## Supplementary Data 1 for "A genomic portrait of zebrafish transposable elements and their spatiotemporal embryonic expression": danRer11.nonalt.fa.out (part 130 of 591)

```
  1348   11.9 11.0  0.4  chr14             44900515 44900749  (7759483) C Harbinger-4N1_DR  DNA/PIF-Harbinger       (8)   1013     754  820666  
  2166    3.0  0.8  0.0  chr14             44900750 44901017  (7759215) + DNA-5-6_DR        DNA/hAT                   1    270   (959)  820667 *
  3950    4.2  0.8  0.0  chr14             44901015 44901494  (7758738) + DNA-5-6_DR        DNA/hAT                 746   1229     (0)  820668  
   937   14.5  0.5  7.2  chr14             44901495 44901535  (7758697) + DNA6-9B_DR        DNA/hAT-hAT5            946    974    (90)  820669 *
  1467    9.4  5.6  2.7  chr14             44901465 44901715  (7758517) C Harbinger-4N1_DR  DNA/PIF-Harbinger     (235)    786     529  820666  
   236   15.3  2.8  0.0  chr14             44901705 44901776  (7758456) C DIRS-4_DR         LTR/Ngaro            (6419)    377     304  820670 *
   604   22.2  0.6  1.3  chr14             44901732 44901891  (7758341) C DNA-TA-4_DR       DNA/TcMar            (5087)   4708    4550  820671 *
  1825   11.3  0.5 24.6  chr14             44901788 44902196  (7758036) C SINE2-4_DR        SINE/tRNA-V-RTE         (6)    365      36  820672 *
  2176   11.1  6.3  7.8  chr14             44902194 44902624  (7757608) C Harbinger-4N1B_DR DNA/PIF-Harbinger     (487)    676     252  820673  
   736   19.5 15.4  5.6  chr14             44902922 44903279  (7756953) C hAT-N126B_DR      DNA/hAT-Ac              (0)    600     210  820674  
   357    7.0  0.0  5.9  chr14             44903249 44903355  (7756877) + EnSpm-N1_DR       DNA/CMC-EnSpm          1987   2087   (443)  820675 *
   448    5.2  0.0  0.0  chr14             44903261 44903357  (7756875) + Helitron-2_DR     RC/Helitron           11747  11843 (15569)  820676 *
   756    5.2  0.0  0.4  chr14             44903280 44903510  (7756722) C Zisupton-6_DR     DNA/Zisupton        (13283)   8833    8604  820677  
   426    1.2  5.0  2.2  chr14             44903511 44903539  (7756693) C EnSpm-N37_DR      DNA/CMC-EnSpm        (2326)   4320    4054  820678  
  5540    4.1 10.4  0.6  chr14             44903567 44904304  (7755928) C hAT-N34B_DR       DNA/hAT-Ac              (0)    842      33  820679  
   423   16.5  3.5  2.8  chr14             44904358 44904462  (7755770) C hAT-N126B_DR      DNA/hAT-Ac            (663)    101       1  820674  
   401   16.5  2.0  3.0  chr14             44905504 44905603  (7754629) C SINE2-1_DR        SINE/tRNA               (0)    198     100  820680  
   233   10.8  0.0  2.7  chr14             44905614 44905651  (7754581) C DNA2-15_DR        DNA/hAT-Ac            (493)     37       1  820681  
   232   18.4  4.1  0.0  chr14             44905621 44905669  (7754563) C EnSpm-12_DR       DNA/CMC-EnSpm        (1075)   6456    6406  820682 *
  1795   10.5 11.2  1.3  chr14             44905705 44906052  (7754180) C HARBINGERN2C_DR   DNA/PIF-Harbinger     (561)    382       1  820683  
   231   21.9  0.0  4.7  chr14             44906058 44906124  (7754108) + DNA-X-8_DR        DNA                     849    912     (0)  820684  
   606   10.5  1.1  0.0  chr14             44907025 44907119  (7753113) C hAT-N74_DR        DNA/hAT-Ac              (0)   1494    1399  820685  
  1821   14.2  0.6  2.2  chr14             44907135 44907457  (7752775) C DNA13TA1_DR       DNA/TcMar-Tc1           (0)    318       1  820686  
   545   27.4  6.6  9.9  chr14             44907466 44908231  (7752001) + L1-11_DR          LINE/L1                6422   6966   (358)  820687  
   312   31.3  0.0  1.7  chr14             44908232 44908410  (7751822) + (TAG)n            Simple_repeat             3    178     (0)  820688  
   658   11.2 11.2  0.0  chr14             44909646 44909752  (7750480) + TDR23             DNA                     923   1041   (106)  820689  
   466    8.6  0.0  0.0  chr14             44909762 44909819  (7750413) C hAT-N54_DR        DNA/hAT-Ac             (23)   1666    1609  820690  
  3280    8.0  7.0  0.7  chr14             44909820 44910334  (7749898) + Mariner-N38_DR    DNA/TcMar-Tc1             1    547     (0)  820691  
   285   16.4  0.0  4.5  chr14             44910273 44910292  (7749940) + ENSPM-6_DR        DNA/CMC-EnSpm          2677   2743 (29873)  820692 *
   309   10.0  2.0  0.0  chr14             44910293 44910342  (7749890) C Helitron-N3_DR    RC/Helitron          (1433)   1583    1533  820693 *
  4912    8.7  2.2  3.7  chr14             44910335 44911101  (7749131) C hAT-N54_DR        DNA/hAT-Ac             (77)   1612     857  820690  
  6652    2.3  1.8  0.0  chr14             44911103 44911874  (7748358) + DNA2-2_DR         DNA                       1    786     (0)  820694  
   349    7.9  7.7  2.9  chr14             44911880 44911944  (7748288) + DNA-X-8_DR        DNA                     296    363   (549)  820695 *
  1454   10.0  9.5  0.0  chr14             44911895 44912125  (7748107) C hAT-N54_DR        DNA/hAT-Ac            (838)    851     599  820690  
  2513    6.1  6.0  0.8  chr14             44912144 44912490  (7747742) C hAT-N54_DR        DNA/hAT-Ac           (1324)    365       1  820690  
   768    8.1  0.9  0.0  chr14             44912491 44912601  (7747631) + TDR23             DNA                    1036   1147     (0)  820696  
   694   11.1  0.0  0.0  chr14             44913621 44913728  (7746504) C DNA-8-31_DR       DNA                     (0)    425     318  820697  
   824    2.1  0.0  0.0  chr14             44913729 44913824  (7746408) + Tc1-6_DR          DNA/TcMar-Tc1             1     96  (1107)  820698  
   666    9.0  1.0 10.1  chr14             44913802 44913940  (7746292) C Tc1-6_DR          DNA/TcMar-Tc1         (898)    305     184  820699 *
   634   11.9  0.0  1.8  chr14             44913939 44914049  (7746183) C DNA-8-31_DR       DNA                   (115)    310     202  820697 *
  1070   11.9  2.3  1.2  chr14             44914050 44914295  (7745937) C hAT-N128_DR       DNA/hAT-Charlie         (0)    813     403  820700  
   956   16.4  7.8  2.6  chr14             44914296 44914514  (7745718) C hAT-N167B_DR      DNA/hAT-Charlie       (710)    863     634  820701  
   759    8.0  2.6  0.9  chr14             44914491 44914604  (7745628) C DNA14-5-1_DR      DNA                   (577)    116       1  820702 *
   355    0.0  0.0  0.0  chr14             44914605 44914643  (7745589) + Mariner-N1_DR     DNA/TcMar               232    270     (0)  820703  
   347   15.4  1.4  6.1  chr14             44914936 44915004  (7745228) + L1-56_DR          LINE/L1                4818   4883    (99)  820704  
   312   16.3  0.0  3.8  chr14             44914942 44915024  (7745208) + EnSpm-7_DR        DNA/CMC-EnSpm          7089   7168  (3866)  820705 *
   260   19.6  1.0  5.4  chr14             44914948 44915044  (7745188) + Polinton-4_DR     DNA/Maverick          17103  17195  (3092)  820706 *
   211   21.3  0.0  0.0  chr14             44915326 44915372  (7744860) C EnSpm-8_DR        DNA/CMC-EnSpm        (1033)   8408    8362  820707 *
   623   20.5  3.4  9.5  chr14             44915369 44915546  (7744686) + TDR17B            DNA/Sola-1              375    542  (1004)  820708 *
   851   16.8  1.3  0.7  chr14             44915399 44915548  (7744684) + DNA7-N2_DR        DNA/hAT-hAT6           1410   1560   (454)  820709 *
  1257   12.2  8.2 14.3  chr14             44915543 44915897  (7744335) + DNA-X-6_DR        DNA                     534    869   (464)  820710  
   662   20.9  0.0  0.0  chr14             44916003 44916033  (7744199) + Zisupton-6_DR     DNA/Zisupton           8489   8604 (13512)  820711  
   445   12.7  4.2  1.4  chr14             44916247 44916390  (7743842) C Helitron-2_DR     RC/Helitron         (15542)  11870   11723  820712  
   348   12.9  0.9  5.5  chr14             44916303 44916417  (7743815) + CryptonV-1_DR     DNA/Crypton-V          6827   6936 (10937)  820713 *
   662   20.9  0.0  0.0  chr14             44916307 44916370  (7743862) + Zisupton-6_DR     DNA/Zisupton           8605   8856 (13260)  820711  
   224   23.7  1.3  5.5  chr14             44916370 44916445  (7743787) C EnSpm-N13_DR      DNA/CMC-EnSpm        (8542)  13607   13535  820714 *
  1139   22.4  6.6  0.6  chr14             44916849 44917153  (7743079) C Kolobok-N15_DR    DNA/Kolobok           (396)    516     194  820715  
  6143    1.3 16.5  0.1  chr14             44917161 44917942  (7742290) C hAT-N163C_DR      DNA/hAT-Charlie         (0)    910       1  820716  
   332   17.3  0.0  0.0  chr14             44918680 44918743  (7741489) + Mariner-N21_DR    DNA/TcMar                95    156  (8813)  820717  
  1689   13.6 15.0  3.0  chr14             44918744 44919222  (7741010) + DNA-TA-4_DR       DNA/TcMar               500   1034  (8761)  820718  
   267   22.9  1.6  0.0  chr14             44919690 44919750  (7740482) + EnSpm-N13_DR      DNA/CMC-EnSpm         13550  13611  (8538)  820719  
  7352    6.4  9.6  0.3  chr14             44919775 44920819  (7739413) C hAT-N56_DR        DNA/hAT-Ac              (0)   1154      14  820720  
   250    5.9  0.0  2.9  chr14             44920820 44920854  (7739378) + hAT-N56_DR        DNA/hAT-Ac                1     34  (1120)  820721  
  4514    7.6  5.4  0.3  chr14             44922306 44922950  (7737282) C TDR2              DNA/TcMar-Tc1           (0)    937     260  820722  
   205   18.6  6.1  1.0  chr14             44923540 44923637  (7736595) C EnSpm-N42B_DR     DNA/CMC-EnSpm        (2829)   1475    1373  820723 *
   458   25.5  5.1  2.3  chr14             44923578 44923834  (7736398) + Harbinger-N16_DR  DNA/PIF-Harbinger      2887   3150   (256)  820724  
  1249   11.2  0.5  8.2  chr14             44924167 44924389  (7735843) + HarbingerN1_DR    DNA/PIF-Harbinger        35    241   (409)  820725  
   279   18.6  0.0  3.7  chr14             44924348 44924403  (7735829) C DIRS-N2_DR        LTR/Ngaro            (1784)   4245    4192  820726 *
  2453    9.6 19.4  0.6  chr14             44924395 44924833  (7735399) C hAT-N190B_DR      DNA/hAT               (216)    522       2  820727  
   341   13.8  0.0  1.5  chr14             44925060 44925125  (7735107) C Mariner-6_DR      DNA/TcMar-Tc1        (1564)     65       1  820728  
   803    8.6  0.0  3.4  chr14             44925549 44925669  (7734563) C Mariner-N38_DR    DNA/TcMar-Tc1         (430)    117       1  820729  
   672   15.1  0.7  3.0  chr14             44925670 44925685  (7734547) + CryptonV-N4_DR    DNA/Crypton-V          4979   5112  (8381)  820730  
   839    5.3  0.0  0.0  chr14             44926336 44926448  (7733784) + Merlin-1_DR       DNA/Merlin             1493   1605  (8922)  820731  
   273    3.6  1.0  0.0  chr14             44926373 44926566  (7733666) C DNA8-25_DR        DNA                  (3109)    858     663  820732 *
  4597   10.0  5.7  0.3  chr14             44926576 44927294  (7732938) C DNA-X-4_DR        DNA                   (440)    805      48  820733  
  1160   20.8  6.3  9.4  chr14             44926925 44927371  (7732861) C MuDR-2N1_DR       DNA/MULE-MuDR        (7205)   5020    4587  820734 *
   237   29.2  6.9  2.5  chr14             44927957 44927978  (7732254) C Merlin-2_DR       DNA/Merlin           (7120)   6801    6775  820735  
   316   26.3  0.0  3.2  chr14             44927979 44928076  (7732156) + HATN1_DR          DNA/hAT                   1     95   (332)  820736  
   562   15.8 18.2  1.7  chr14             44928078 44928225  (7732007) C Mariner-10_DR     DNA/TcMar-Tc1           (2)   1595    1424  820737  
   287    5.0  0.0  2.5  chr14             44928252 44928292  (7731940) C Mariner-10_DR     DNA/TcMar-Tc1        (1557)     40       1  820738  
   578   16.6 24.3  0.4  chr14             44928293 44928510  (7731722) + HATN1_DR          DNA/hAT                  93    362    (65)  820739  
   864   21.1  8.0  2.8  chr14             44928611 44928947  (7731285) + Merlin-N1_DR      DNA/Merlin                2    355    (14)  820740  
  2878   12.4 11.8 14.7  chr14             44929158 44929986  (7730246) C hAT-N58_DR        DNA/hAT-Ac              (0)    808       1  820741  
   232   30.8  3.7  0.0  chr14             44930608 44930714  (7729518) + Harbinger-N32_DR  DNA/PIF-Harbinger         1    111   (295)  820742  
   860   14.1 22.2  1.1  chr14             44930828 44931043  (7729189) C DNA-TA-5_DR       DNA/TcMar-Tigger        (0)    958     698  820743  
  1291   14.9  4.2  0.0  chr14             44931081 44931295  (7728937) C Mariner-N14_DR    DNA/TcMar-Tigger      (181)    399     176  820744  
   258   21.3 12.3  2.6  chr14             44931376 44931481  (7728751) + ANGEL             DNA/Kolobok               5    120   (189)  820745 *
   340   17.1  9.7  2.5  chr14             44931477 44931590  (7728642) C DNA11TA1_DR       DNA/CMC-EnSpm          (34)    169      48  820746  
   566   19.6  5.3  9.2  chr14             44931675 44931899  (7728333) C piggyBac-N9_DR    DNA/PiggyBac          (468)    723     507  820747 *
  1568   13.1  3.0 11.0  chr14             44931716 44932164  (7728068) C DNA9-4_DR         DNA                     (4)    415      41  820748  
   237   24.6  2.6 20.3  chr14             44931815 44932166  (7728066) + DNA9-2_DR         DNA                     969   1268  (2666)  820749 *
  1026   15.6  2.8 23.4  chr14             44932017 44932334  (7727898) + hAT-N137_DR       DNA/hAT-Ac             2714   2978   (593)  820750  
  2964   13.9  8.8  1.5  chr14             44932340 44932875  (7727357) C DNA-X-7_DR        DNA                    (71)    575       1  820751  
   334   20.2  1.3  0.0  chr14             44932877 44932955  (7727277) + ANGEL             DNA/Kolobok             230    309     (0)  820752  
   213   22.0  1.1 11.9  chr14             44932956 44932985  (7727247) C DNA2-7_DR         DNA                  (5347)   4303    4283  820753 *
   235   28.0  0.0  9.9  chr14             44932984 44933094  (7727138) + Mariner-N31_DR    DNA/TcMar-Tc1           440    540     (0)  820754  
   385   15.1 29.2  0.7  chr14             44933541 44933660  (7726572) + hAT-N130_DR       DNA/hAT-Ac                8    161   (603)  820755  
   204    9.1  0.0  3.0  chr14             44934200 44934233  (7725999) C hAT-N198_DR       DNA/hAT-Charlie       (233)   1166    1134  820756  
  3641    4.8  0.0  0.2  chr14             44934329 44934768  (7725464) + Harbinger-8N1_DR  DNA/PIF-Harbinger         1    439   (116)  820757  
   922    5.1  0.0  0.0  chr14             44934769 44934885  (7725347) C DNA8-20_DR        DNA/hAT              (7972)  12816   12700  820758  
   304   14.3  0.0  0.0  chr14             44934879 44934934  (7725298) C ENSPM-6_DR        DNA/CMC-EnSpm       (18144)  14472   14417  820759 *
   329   20.5  0.0  3.4  chr14             44934886 44934969  (7725263) C Merlin-1_DR       DNA/Merlin           (7883)   2644    2564  820760  
  4215   11.1  1.5  5.0  chr14             44934970 44935654  (7724578) + HarbingerN5_DR    DNA/PIF-Harbinger         1    662   (199)  820761  
   416    6.2  0.0  0.0  chr14             44935662 44935709  (7724523) + HarbingerN5_DR    DNA/PIF-Harbinger       814    861     (0)  820762  
   451   21.3  2.0  3.5  chr14             44935710 44935854  (7724378) + Mariner-6_DR      DNA/TcMar-Tc1           192    334  (1295)  820763  
   355   25.9  4.5  5.0  chr14             44935710 44935720  (7724512) C EnSpm-6N1_DR      DNA/CMC-EnSpm        (7862)   1374    1298  820764 *
   382   23.5  5.2  2.2  chr14             44935721 44935894  (7724338) + EnSpm-N13_DR      DNA/CMC-EnSpm          7824   8002 (14147)  820765  
   355   25.9  4.5  5.0  chr14             44935895 44935908  (7724324) C EnSpm-6N1_DR      DNA/CMC-EnSpm        (7862)   1297    1177  820764  
  1230    9.6 28.4  0.3  chr14             44935917 44936145  (7724087) C SINE3-1a          SINE/5S-Deu-L2         (28)    542     250  820766  
  1053   21.8 12.3  5.3  chr14             44936558 44937120  (7723112) + hAT-N126B_DR      DNA/hAT-Ac                1    600     (0)  820767  
   730    5.8  0.1  2.4  chr14             44937298 44937674  (7722558) + (TTTAA)n          Simple_repeat             1    368     (0)  820768 *
   820    9.4  0.0  0.6  chr14             44937518 44937698  (7722534) + (ATTTG)n          Simple_repeat             1    180     (0)  820769  
   838   17.5 29.5  0.3  chr14             44938164 44938387  (7721845) + DNA-1-3_DR        DNA/PIF-Harbinger       549    837     (0)  820770  
   232   13.9  2.3  0.0  chr14             44938392 44938434  (7721798) + DNA2-2B_DR        DNA                     602    645   (284)  820771  
   902   14.8  8.1  1.5  chr14             44938442 44938626  (7721606) C SINE2-1_DR        SINE/tRNA               (1)    197       1  820772  
  1258   13.1 21.6  0.0  chr14             44938628 44938872  (7721360) + DNA2-2B_DR        DNA                     632    929     (0)  820773  
  1772   16.6 12.6  1.0  chr14             44939506 44939943  (7720289) + DNA-4-1_DR        DNA/Sola-2                3    490   (122)  820774  
  2115    7.2  8.8  0.9  chr14             44939961 44940268  (7719964) C SINE2-3_DR        SINE/tRNA-V-RTE        (36)    332       1  820775  
   300   23.0  4.0  0.0  chr14             44940206 44940279  (7719953) + DNA8-10_DR        DNA/hAT-Ac             2750   2826  (1192)  820776 *
   360   23.1  0.0  0.0  chr14             44940270 44940360  (7719872) + DNA-4-1_DR        DNA/Sola-2              516    606     (6)  820777  
  5199   12.0 13.7  3.0  chr14             44940479 44941501  (7718731) + DNA8-8_DR         DNA/hAT-Charlie           1   1129    (78)  820778  
  2398    5.0  9.7  0.0  chr14             44941502 44941821  (7718411) + DNA-8-11_DR       DNA/hAT-Ac                1    351   (610)  820779  
  1632    5.0  0.0  0.0  chr14             44941823 44942023  (7718209) + DNA-8-11_DR       DNA/hAT-Ac              761    961     (0)  820780  
   212    4.0  0.0  0.0  chr14             44942045 44942069  (7718163) + DNA8-8_DR         DNA/hAT-Charlie        1183   1207     (0)  820781  
  1333    6.6  6.6  0.0  chr14             44942213 44942394  (7717838) + hAT-N141_DR       DNA/hAT-Charlie           1    194     (0)  820782  
   275   23.3  0.0  0.0  chr14             44942342 44942401  (7717831) + EnSpm-N10_DR      DNA/CMC-EnSpm          6157   6216  (3092)  820783 *
   824   13.0  2.7  0.0  chr14             44942533 44942678  (7717554) + DNA8-8_DR         DNA/hAT-Charlie         369    518   (689)  820784  
  3927    4.8  2.7  0.4  chr14             44942682 44943200  (7717032) + REX1-5_DR         LINE/Rex-Babar         2129   2659     (0)  820785  
   610   13.1  4.7  3.3  chr14             44943753 44943902  (7716330) C hAT-N106B_DR      DNA/hAT-Ac              (0)   1028     877  820786  
   575   17.0  4.4  1.4  chr14             44943925 44944061  (7716171) + CryptonV-2_DR     DNA/Crypton-V          4738   4878 (16933)  820787  
   359   14.3  3.2  0.0  chr14             44944087 44944149  (7716083) + CryptonV-2_DR     DNA/Crypton-V          4814   4878 (16933)  820788  
   351   15.9  3.2  0.0  chr14             44944131 44944193  (7716039) + CryptonV-2_DR     DNA/Crypton-V          4814   4878 (16933)  820788 *
   346   15.0  3.3  0.0  chr14             44944175 44944234  (7715998) + CryptonV-2_DR     DNA/Crypton-V          4814   4875 (16936)  820788 *
   442   14.3  8.9  2.0  chr14             44945300 44945439  (7714793) C DNA-2-30_DR       DNA                   (242)    171      19  820789  
   219    9.1  6.8  0.0  chr14             44945407 44945450  (7714782) + HATN12B_DR        DNA/hAT-Ac              351    397   (298)  820790 *
   311   13.8  6.9  0.0  chr14             44945634 44945691  (7714541) + TDR2              DNA/TcMar-Tc1             1     62   (875)  820791  
  1651    8.1  1.3  0.0  chr14             44945694 44945927  (7714305) + TDR2              DNA/TcMar-Tc1           701    937     (0)  820792  
   213   10.3  0.0  0.0  chr14             44946377 44946405  (7713827) + Ngaro1_DR         LTR/Ngaro              3518   3546  (3032)  820793  
   425   21.9 13.2  0.7  chr14             44947066 44947194  (7713038) C TC1DR3            DNA/TcMar-Tc1           (0)   1225    1081  820794  
   383    9.7  0.0  3.2  chr14             44947202 44947265  (7712967) C hAT-N86_DR        DNA/hAT-Ac              (0)    544     483  820795 *
   533   16.7  1.0  0.0  chr14             44947251 44947346  (7712886) C EnSpm-N37_DR      DNA/CMC-EnSpm        (6166)    481     385  820796 *
   554   11.8  2.4  0.0  chr14             44947262 44947346  (7712886) C hAT-N137_DR       DNA/hAT-Ac            (861)   2710    2624  820797  
   536   20.2  0.9  1.7  chr14             44947268 44947383  (7712849) C DNA6-6_DR         DNA                  (6725)   4556    4442  820798 *
   377   26.1  0.7  6.2  chr14             44947347 44947396  (7712836) + DNA9-3_DR         DNA/MULE-MuDR?         1321   1448  (9931)  820799 *
   467   13.7  0.0  0.0  chr14             44947349 44947421  (7712811) + HATN2_DR          DNA/hAT                1133   1205    (14)  820800  
   315   26.9  4.2  3.0  chr14             44947456 44947489  (7712743) C DNA6-1_DR         DNA/hAT-hAT5          (832)    317     155  820801  
   443   23.0  1.6  0.8  chr14             44947490 44947616  (7712616) C hAT-N129_DR       DNA/hAT-Ac            (636)    128       1  820802  
   217   20.4 11.1  0.0  chr14             44947623 44947676  (7712556) + hAT-N175_DR       DNA/hAT-hAT5            608    667    (43)  820803 *
  1363   18.2 17.2  0.3  chr14             44947670 44947989  (7712243) C TC1DR3            DNA/TcMar-Tc1         (851)    374       1  820804  
   202   16.7  7.4  0.0  chr14             44948920 44948973  (7711259) C DNA7-N1_DR        DNA/Zisupton         (2106)   8311    8254  820805  
  1017    1.6  5.5  0.8  chr14             44949288 44949414  (7710818) + HE2_DR            SINE/tRNA-V-RTE         231    363     (0)  820806  
   573   13.4  3.9  1.5  chr14             44949347 44949475  (7710757) + TDR9              DNA                       1    132    (76)  820807 *
   206   21.4  5.4  0.0  chr14             44949697 44949752  (7710480) C ANGEL             DNA/Kolobok             (6)    303     245  820808  
  7939    7.8  8.2  0.8  chr14             44950854 44952089  (7708143) C hAT-N75_DR        DNA/hAT-Charlie         (0)   1327       1  820809  
  3520    6.6 10.5  0.0  chr14             44952097 44952609  (7707623) C TDR2              DNA/TcMar-Tc1           (0)    937     371  820810  
   255   15.4  7.7  0.0  chr14             44952604 44952668  (7707564) C SINE_DR1          SINE                  (141)    117      48  820811 *
   298   19.4  1.4  0.0  chr14             44953692 44953763  (7706469) C Mariner-N31_DR    DNA/TcMar-Tc1          (56)    484     412  820812  
  3899   10.8 16.9  0.2  chr14             44953874 44954558  (7705674) + HARBINGERN2B_DR   DNA/PIF-Harbinger         1    799     (0)  820813  
   233    7.7  7.7  0.0  chr14             44954560 44954598  (7705634) + ASAT_CY           Satellite               159    200    (62)  820814  
   525    7.5  5.0  0.0  chr14             44954715 44954794  (7705438) + TZF28C            DNA/TcMar-Tc1             3     86  (1543)  820815  
  2391   12.8 21.9  0.0  chr14             44954818 44955301  (7704931) C SINE3-1           SINE/5S-Deu-L2          (0)    590       1  820816  
   303    9.8  3.9  0.0  chr14             44955302 44955352  (7704880) C TZF28C            DNA/TcMar-Tc1        (1560)     69      17  820817 *
   417   11.2  0.4  0.4  chr14             44955323 44955574  (7704658) C Zisupton-6_DR     DNA/Zisupton        (13127)   8989    8738  820818 *
   679   20.6  1.6  3.3  chr14             44955453 44955638  (7704594) C EnSpm-N48_DR      DNA/CMC-EnSpm        (1707)   1871    1689  820819  
   452   17.2  2.7  1.8  chr14             44955454 44955672  (7704560) C Kolobok-4_DR      DNA/Kolobok-T2       (1422)   5209    4989  820820 *
   526   21.2 15.5  0.4  chr14             44956443 44956655  (7703577) + CryptonV-3_DR     DNA/Crypton-V           934   1178 (22275)  820821 *
   560   17.6 12.5  2.2  chr14             44956509 44956676  (7703556) + hAT-N21B_DR       DNA/hAT-Ac              822   1006   (295)  820822  
   228   13.6 11.0  1.1  chr14             44956628 44956646  (7703586) + EnSpm-N11_DR      DNA/CMC-EnSpm           431    520  (4833)  820823 *
   275   12.7  1.6  0.0  chr14             44956647 44956709  (7703523) C EnSpm-N2_DR       DNA/CMC-EnSpm         (818)   3197    3134  820824 *
   962   20.8 13.4  5.8  chr14             44956670 44956711  (7703521) + DNA9-3_DR         DNA/MULE-MuDR?         9582   9645  (1734)  820825  
  1516   14.2 18.6  3.8  chr14             44956712 44957055  (7703177) + HE1_DR1           SINE/tRNA-V-RTE           2    394     (8)  820826  
  4018    9.5  7.9  0.9  chr14             44957381 44957999  (7702233) C DNA-TA-5_DR       DNA/TcMar-Tigger        (0)    958     297  820827  
  1266   11.6  9.2  0.0  chr14             44958000 44958206  (7702026) + HATN8_DR          DNA/Zisupton              1    226    (29)  820828  
  1567   14.3  8.2  0.7  chr14             44958222 44958502  (7701730) C DNA-TA-5_DR       DNA/TcMar-Tigger      (656)    302       1  820829  
  2099   14.2 20.6  1.2  chr14             44958784 44959273  (7700959) C Kolobok-N1_DR     DNA/Kolobok-T2?         (8)    791     208  820830  
  1079   14.9  0.7 13.7  chr14             44959268 44959539  (7700693) + CryptonV-3_DR     DNA/Crypton-V           916   1156 (22297)  820831 *
  2003    7.4  1.8  0.0  chr14             44959303 44959584  (7700648) + Mariner-N38_DR    DNA/TcMar-Tc1            30    316   (231)  820832  
  3169    2.9  3.2  0.0  chr14             44959585 44959963  (7700269) + DNA-AT-1_DR       DNA                       1    391     (1)  820833  
  1220    8.1 11.5  0.0  chr14             44959965 44960173  (7700059) + Mariner-N38_DR    DNA/TcMar-Tc1           315    547     (0)  820834  
   200   21.7  5.0  0.0  chr14             44960121 44960180  (7700052) + Dada-U1A_DR       DNA/Dada               3823   3885  (7094)  820835 *
   314    8.3  2.1  0.0  chr14             44960135 44960182  (7700050) C Helitron-N3_DR    RC/Helitron          (1436)   1580    1532  820836 *
   334    2.6  0.0  0.0  chr14             44960145 44960183  (7700049) + EnSpm-N13_DR      DNA/CMC-EnSpm          8144   8182 (13967)  820837 *
   985   15.3  0.6  0.6  chr14             44960181 44960358  (7699874) C Kolobok-N1_DR     DNA/Kolobok-T2?       (619)    180       3  820830  
   346   22.4  0.0  3.5  chr14             44960732 44960819  (7699413) + CryptonV-N2_DR    DNA/Crypton-V          1867   1951 (14687)  820838  
   201   20.0  8.1  5.3  chr14             44960915 44960988  (7699244) + ANGEL             DNA/Kolobok              26    101   (208)  820839 *
   212   26.5  1.4  2.9  chr14             44960988 44961057  (7699175) + hAT-N165B_DR      DNA/hAT-Ac               10     78   (986)  820840 *
  1197   16.3 23.0  3.9  chr14             44960997 44961366  (7698866) C HATN10_DR         DNA/hAT-Ac             (17)    438       1  820841  
   305   20.4 13.7  6.4  chr14             44961367 44961478  (7698754) C hAT-N127_DR       DNA/hAT-Charlie      (3408)   6908    6788  820842 *
   396   15.2 21.9  2.6  chr14             44961367 44961494  (7698738) C ANGEL             DNA/Kolobok            (88)    221      70  820843  
   242   22.0 16.0  4.5  chr14             44961421 44961539  (7698693) C Helitron-2_DR     RC/Helitron         (19355)   8057    7926  820844 *
  5840    9.8  9.0  0.2  chr14             44961667 44962551  (7697681) + TDR8B             DNA/hAT-Ac                1    963     (0)  820845  
   421   21.0  4.3  2.5  chr14             44963152 44963268  (7696964) + HATN6_DR          DNA/hAT-Ac              893   1011     (0)  820846  
   748   14.6 16.7  0.0  chr14             44963952 44964143  (7696089) C TDR25             DNA/hAT-Charlie         (0)    611     388  820847  
  6793   10.3  5.1  0.9  chr14             44964149 44965249  (7694983) C TDR23             DNA                     (0)   1147       1  820848  
   533   13.8  8.2  3.5  chr14             44965252 44965386  (7694846) C TDR25             DNA/hAT-Charlie       (330)    281     141  820847  
   967   14.4 30.4  0.0  chr14             44965395 44965700  (7694532) + TDR25             DNA/hAT-Charlie           1    399   (212)  820849  
  6946    9.0 11.0  3.1  chr14             44965701 44966955  (7693277) C LOOPERN6_DR       DNA/Kolobok-T2?         (0)   1351       1  820850  
   826   11.1  0.0  0.0  chr14             44966990 44967106  (7693126) + TDR25             DNA/hAT-Charlie         494    610     (1)  820851  
   512   17.7  2.1  0.0  chr14             44967113 44967208  (7693024) C TDR25             DNA/hAT-Charlie       (504)    107      10  820847  
   448   10.8 10.8  0.0  chr14             44967877 44967959  (7692273) C L2-1B_DR          LINE/L2                 (5)   1003     912  820852  
  2903    9.0  3.0 13.5  chr14             44968046 44968648  (7691584) + Mariner-N38_DR    DNA/TcMar-Tc1             1    547     (0)  820853  
   253   25.0  8.1  3.1  chr14             44968539 44968560  (7691672) C ENSPM-6_DR        DNA/CMC-EnSpm       (18485)  14131   14002  820854 *
   378   18.6  8.8  0.0  chr14             44968561 44968662  (7691570) C Zisupton-6_DR     DNA/Zisupton         (1290)  20826   20716  820855  
  2762   17.4  8.6  4.3  chr14             44968665 44969341  (7690891) + DNA-5-1_DR        DNA/hAT?                  1    705    (34)  820856  
  1541   11.2 34.0  2.2  chr14             44969334 44969753  (7690479) + DNA-8-28_DR       DNA/hAT-Tip100?          32    582     (0)  820857 *
  1224   13.6 19.5  1.7  chr14             44970887 44971230  (7689002) C LOOPERN6_DR       DNA/PiggyBac           (15)   1336     933  820858  
  2954    2.8  1.9  0.5  chr14             44971251 44971613  (7688619) + SINE3-1a          SINE/5S-Deu-L2          203    570     (0)  820859  
   322   15.7  0.0  1.4  chr14             44971551 44971621  (7688611) + L2-56_DR          LINE/L2                1174   1243     (9)  820860 *
   254    7.0  0.0  7.0  chr14             44971619 44971664  (7688568) C LOOPERN6_DR       DNA/PiggyBac          (416)    935     893  820858 *
  2242    7.7  0.0  0.0  chr14             44971647 44971946  (7688286) C EXPANDER1_DR      LINE/RTE-BovB           (2)   3363    3064  820861  
  1228    6.0  4.2  0.0  chr14             44971954 44972120  (7688112) C EXPANDER1_DR      LINE/RTE-BovB        (3187)    178       5  820862  
   976    5.0  0.0  0.0  chr14             44972117 44972237  (7687995) C LOOPERN6_DR       DNA/PiggyBac          (432)    919     799  820858 *
   995   20.3  7.7  7.4  chr14             44972223 44972241  (7687991) + EnSpm-N13_DR      DNA/CMC-EnSpm         12776  12921  (9228)  820863  
  1424   13.0 14.9  0.3  chr14             44972242 44972503  (7687729) C TDR4              DNA                     (0)    301       2  820864  
   995   20.3  7.7  7.4  chr14             44972504 44972520  (7687712) + EnSpm-N13_DR      DNA/CMC-EnSpm         12922  13074  (9075)  820863 *
  3679   10.0  7.8  8.8  chr14             44972510 44973309  (7686923) C LOOPERN6_DR       DNA/PiggyBac          (559)    792       1  820858  
   506   21.7  2.8  5.7  chr14             44974687 44974901  (7685331) + ASAT_CY           Satellite                 7    215    (47)  820865  
   353   15.4  3.1  0.0  chr14             44974943 44975007  (7685225) C TE-X-7_DR         LINE?/Penelope?         (3)    836     770  820866 *
   452   13.4  0.9  3.5  chr14             44974960 44974978  (7685254) + hAT-N21_DR        DNA/hAT-Charlie        1624   1733   (110)  820867  
   462    6.7  0.0  4.4  chr14             44974979 44975072  (7685160) C Helitron-2_DR     RC/Helitron         (21063)   6349    6260  820868  
   424    9.5  0.0  0.0  chr14             44975007 44975090  (7685142) C EnSpm-8_DR        DNA/CMC-EnSpm        (8138)   1303    1220  820869 *
   319    7.6  8.6  5.6  chr14             44975077 44975146  (7685086) C TE-X-7_DR         LINE?/Penelope?        (84)    755     684  820866 *
   330   16.1  3.2  0.0  chr14             44975129 44975190  (7685042) C TE-X-7_DR         LINE?/Penelope?       (775)     64       1  820870 *
   660   16.6  0.0 10.9  chr14             44975188 44975329  (7684903) + Zisupton-3_DR     DNA/Zisupton           4022   4149  (3806)  820871  
   410   13.2  1.4  1.4  chr14             44975510 44975578  (7684654) + TE-X-7_DR         LINE?/Penelope?         656    724   (115)  820872  
   619   11.2  7.4  3.9  chr14             44975625 44975772  (7684460) C TE-X-7_DR         LINE?/Penelope?         (3)    836     684  820873  
   404   16.0  0.0 19.8  chr14             44975797 44975905  (7684327) + Zisupton-3_DR     DNA/Zisupton           4030   4120  (3835)  820874  
   540   15.1  1.1  1.1  chr14             44976050 44976143  (7684089) + TE-X-7_DR         LINE?/Penelope?         627    720   (119)  820875  
   215   17.9 14.3  0.0  chr14             44976217 44976272  (7683960) C TE-X-7_DR         LINE?/Penelope?       (775)     64       1  820873 *
   583   19.3  2.0 11.9  chr14             44976267 44976413  (7683819) + Zisupton-3_DR     DNA/Zisupton           4016   4149  (3806)  820876  
   333   32.2  1.7  0.6  chr14             44976397 44976574  (7683658) C Penelope-5_DR     LINE/Penelope         (909)   1967    1788  820877 *
   392   16.9  6.0  1.1  chr14             44976604 44976687  (7683545) + TE-X-7_DR         LINE?/Penelope?         627    714   (125)  820878  
   209    9.3  6.9  6.9  chr14             44977503 44977523  (7682709) + Gypsy10-LTR_DR    LTR/Gypsy               932    969   (672)  820879  
   211   10.7  0.0  0.0  chr14             44977524 44977551  (7682681) + Helitron-2_DR     RC/Helitron           23203  23230  (4182)  820880  
  2728    6.0  1.1  1.1  chr14             44977760 44978127  (7682105) + SINE2-3_DR        SINE/tRNA-V-RTE           1    368     (0)  820881  
   436   13.9  6.2  5.6  chr14             44978058 44978217  (7682015) C TDR9              DNA                     (0)    208      48  820882 *
  2045   16.4  6.4  3.3  chr14             44978128 44978199  (7682033) C EnSpm-15_DR       DNA/CMC-EnSpm        (2092)   9362    8910  820883  
   463   10.8  0.0  0.0  chr14             44978210 44978274  (7681958) + DNA-1-6_DR        DNA                      22     86   (539)  820884  
  1319   11.9 11.0  0.0  chr14             44978280 44978497  (7681735) + DNA-1-6_DR        DNA                     167    408   (217)  820885  
   765   14.9  1.5  0.0  chr14             44978501 44978629  (7681603) C hAT-N23_DR        DNA/hAT-Ac              (1)   1737    1607  820886  
  1726    8.8 24.1  1.8  chr14             44978630 44978953  (7681279) + TE-X-3_DR         DNA/PIF-ISL2EU            1    395   (628)  820887  
   712   16.3  0.0  0.8  chr14             44979099 44979228  (7681004) + ANGEL             DNA/Kolobok              92    220    (89)  820888  
   211   30.8  0.0  0.0  chr14             44979172 44979236  (7680996) + DIRS-7_DR         LTR/Ngaro              2152   2216  (3177)  820889 *
   400   18.8  1.2  0.0  chr14             44979267 44979351  (7680881) C TDR7              DNA                    (10)    531     446  820890  
   247   12.5  0.0  0.0  chr14             44979338 44979349  (7680883) C Merlin-1_DR       DNA/Merlin           (8341)   2186    2175  820891 *
  3200    7.0  3.3  3.3  chr14             44979350 44979866  (7680366) C Mariner-N38_DR    DNA/TcMar-Tc1           (0)    547      31  820892  
   773   21.0  2.0  9.1  chr14             44979599 44980067  (7680165) C CryptonV-3_DR     DNA/Crypton-V       (22276)   1177     411  820893 *
  1413    0.8  0.0 36.4  chr14             44980068 44980438  (7679794) C EnSpm-N42_DR      DNA/CMC-EnSpm         (435)    817     546  820894  
   323   17.7  0.0  6.7  chr14             44980285 44980315  (7679917) + Zisupton-7_DR     DNA/Zisupton          12236  12424  (4654)  820895 *
   469   10.8  5.8  2.3  chr14             44980316 44980486  (7679746) C Helitron-4_DR     RC/Helitron         (18346)  13522   13346  820896  
   361   13.4  0.0 11.9  chr14             44980345 44980522  (7679710) C Dada-U6_DR        DNA/Dada             (1755)   7208    7050  820897 *
   773   21.0  2.0  9.1  chr14             44980439 44980461  (7679771) C CryptonV-3_DR     DNA/Crypton-V       (22276)    410     371  820893  
   462   19.1  6.1  0.0  chr14             44980456 44980586  (7679646) C TDR7              DNA                   (391)    150      12  820890 *
  1499   13.3  0.8  0.0  chr14             44980711 44980950  (7679282) C TDR12             DNA                     (0)    242       1  820898  
   425   19.2  6.6  7.2  chr14             44981373 44981386  (7678846) C Merlin-1_DR       DNA/Merlin           (7767)   2760    2679  820899  
   686   11.9  6.6  4.1  chr14             44981387 44981552  (7678680) C hAT-N21B_DR       DNA/hAT-Ac             (87)   1214    1045  820900  
   372   14.4 19.1  4.7  chr14             44981417 44981605  (7678627) C MuDR-2_DR         DNA/MULE-MuDR        (7647)  16286   16072  820901 *
   425   19.2  6.6  7.2  chr14             44981553 44981568  (7678664) C Merlin-1_DR       DNA/Merlin           (7767)   2678    2566  820899  
   388   18.1  3.0  5.2  chr14             44981573 44981671  (7678561) C DNAX-25B_DR       DNA/Zisupton         (2227)   1311    1215  820902 *
   477   11.6  3.5  0.0  chr14             44981586 44981671  (7678561) C Mariner-N38_DR    DNA/TcMar-Tc1         (429)    118      30  820903  
   369   12.0 22.0  0.8  chr14             44981672 44981694  (7678538) + CryptonV-N4_DR    DNA/Crypton-V          4978   5109  (8384)  820904  
  5705   14.9 12.7  2.6  chr14             44981831 44983056  (7677176) C Kolobok-N2A_DR    DNA/Kolobok-T2          (8)   1347       1  820905  
  1109   21.8  2.8  1.6  chr14             44983057 44983368  (7676864) C Mariner-N21_DR    DNA/TcMar            (9491)    304       1  820906  
   217   20.4  2.0  0.0  chr14             44983496 44983544  (7676688) C Copia-13D_DR-LTR  LTR/Gypsy?            (808)    101      52  820907  
   408   17.6  0.7 14.6  chr14             44983546 44983685  (7676547) + hAT-N104_DR       DNA/hAT-Tip100           28    150   (380)  820908  
  1050   14.1  7.1  6.0  chr14             44983692 44983986  (7676246) C hAT5-N2_DR        DNA/hAT-hAT5         (1152)   1433    1136  820909  
   285   13.7  2.0  0.0  chr14             44983943 44983993  (7676239) C hAT-N164_DR       DNA/hAT-Tip100       (1166)    874     823  820910 *
   264   21.6  0.0  0.0  chr14             44983954 44984004  (7676228) C EnSpm-N13_DR      DNA/CMC-EnSpm       (14489)   7660    7610  820911 *
  5759    9.1  1.9  1.7  chr14             44984612 44985471  (7674761) + HarbingerN5_DR    DNA/PIF-Harbinger         1    861     (0)  820912  
   250   16.1  1.4 10.9  chr14             44985472 44985498  (7674734) + CryptonV-N3_DR    DNA/Crypton-V         19692  19712   (951)  820913  
   410   14.3  0.0  1.4  chr14             44985513 44985578  (7674654) + hAT-N166_DR       DNA/hAT-hAT5              2     66   (474)  820914  
  2864   11.6  8.8  0.6  chr14             44985579 44986080  (7674152) + TDR23             DNA                       1    543   (604)  820915  
   233    5.3 10.5  0.0  chr14             44986072 44986109  (7674123) C KolobokN78B_DR    DNA/Kolobok-T2        (856)    161     120  820916 *
  9658    7.9  5.0  1.5  chr14             44986107 44987563  (7672669) + hAT-N35C_DR       DNA/hAT-Ac               84   1591     (0)  820917  
   881    2.8  0.0  0.0  chr14             44987564 44987671  (7672561) C Kolobok-N7_DR     DNA/Kolobok-T2       (1068)    108       1  820918  
   741   13.0  0.0  0.0  chr14             44987672 44987686  (7672546) + MuDR-2_DR         DNA/MULE-MuDR         11420  11542 (12391)  820919  
   215   17.4  6.5  0.0  chr14             44988130 44988175  (7672057) + Gypsy-220_DR-I    LTR/Gypsy              4521   4569   (461)  820920  
   841    5.4  0.0  0.9  chr14             44988207 44988318  (7671914) C L2-5_DRe          LINE/L2                 (9)   2218    2108  820921  
   392    2.4  0.5  2.8  chr14             44988480 44988698  (7671534) C EnSpm-6N1_DR      DNA/CMC-EnSpm        (8083)   1153     940  820922 *
   704   14.8  0.5  1.3  chr14             44988591 44988802  (7671430) + Zisupton-6_DR     DNA/Zisupton           9245   9487 (12629)  820923  
   301   19.8  7.5 11.4  chr14             44988632 44988859  (7671373) C Zisupton-7_DR     DNA/Zisupton        (12248)   4834    4615  820924 *
   705   17.7 14.7  7.0  chr14             44988694 44988773  (7671459) C DNA-8-23_DR       DNA/hAT               (498)    313       1  820925  
   805   13.5 19.8  5.8  chr14             44988774 44988985  (7671247) + HATN11B_DR        DNA/hAT                 451    690     (0)  820926  
   218    7.9  2.6  0.0  chr14             44988987 44989024  (7671208) + EnSpm-N23_DR      DNA/CMC-EnSpm            22     60   (578)  820927  
  2631   11.4  2.4  5.2  chr14             44989534 44990025  (7670207) C EnSpm-N21_DR      DNA/CMC-EnSpm           (0)    479       1  820928  
   247    5.4  5.4  0.0  chr14             44990028 44990064  (7670168) C hAT-N170_DR       DNA/Merlin             (27)    189     151  820929  
   987   17.2 19.4  8.9  chr14             44990103 44990575  (7669657) C DNA-8-28_DR       DNA/hAT-Tip100?         (0)    582      64  820930 *
  1490    8.8  4.6  0.0  chr14             44990573 44990788  (7669444) C HarbingerN4_DR    DNA/PIF-Harbinger     (634)    226       1  820931  
   749    4.4  0.0  0.0  chr14             44990789 44990878  (7669354) C hAT-N66B_DR       DNA/hAT-Charlie       (105)     90       1  820932  
   398   31.3  4.7  0.9  chr14             44990901 44990912  (7669320) C hAT-N127_DR       DNA/hAT-Charlie      (4299)   6017    5934  820933  
  1225   10.8  2.7  0.0  chr14             44990913 44991097  (7669135) + TDR3B             DNA/hAT-Charlie           1    190     (3)  820934  
   693   26.5  8.6 10.3  chr14             44991098 44991224  (7669008) + CryptonV-N5_DR    DNA/Crypton-V          3378   3844 (20693)  820935  
   398   31.3  4.7  0.9  chr14             44991098 44991113  (7669119) C hAT-N127_DR       DNA/hAT-Charlie      (4299)   5933    5797  820933 *
  2637    4.9  3.4  0.0  chr14             44991225 44991573  (7668659) + HE2_DR            SINE/tRNA-V-RTE           3    363     (0)  820936  
  2020    8.8  3.9  1.6  chr14             44993333 44993643  (7666589) C DNA13TA1a_DR      DNA/TcMar-Tc1           (0)    318       1  820937  
  3542   16.0 18.3  1.9  chr14             44993647 44994615  (7665617) + DNA-8-8_DR        DNA/hAT-Charlie           1   1125     (0)  820938  
  2966    5.5  3.2  0.0  chr14             44995238 44995617  (7664615) C DNA-AT-1_DR       DNA                     (0)    392       1  820939  
   346   11.7  1.7  0.0  chr14             44995820 44995832  (7664400) + Zisupton-6_DR     DNA/Zisupton           8932   8945 (13171)  820940  
  3873    6.2  0.4  0.4  chr14             44995833 44996366  (7663866) C Mariner-N38_DR    DNA/TcMar-Tc1           (1)    546      13  820941  
   206    6.7  0.0  3.3  chr14             44996355 44996385  (7663847) + ENSPM-6_DR        DNA/CMC-EnSpm          2696   2725 (29891)  820942 *
   208   16.7  0.0  0.0  chr14             44996385 44996420  (7663812) C EnSpm-N13_DR      DNA/CMC-EnSpm       (14491)   7658    7623  820943  
   850   12.8  0.0  0.7  chr14             44996456 44996597  (7663635) C hAT-N91_DR        DNA/hAT-Ac              (1)    354     214  820944  
  1786   10.5 16.3  0.3  chr14             44996610 44996934  (7663298) + HE1_DR1           SINE/tRNA-V-RTE           7    383    (19)  820945  
   328   13.2  0.0  2.9  chr14             44996876 44996945  (7663287) + Zisupton-6_DR     DNA/Zisupton          13391  13458  (8658)  820946 *
   347    9.6  3.9  5.3  chr14             44996914 44996990  (7663242) + Helitron-N3_DR    RC/Helitron            1505   1580  (1436)  820947  
   222   12.2  0.0 14.0  chr14             44996941 44996997  (7663235) C Dada-tL_DR        DNA/Dada             (8047)   2360    2311  820948 *
  3694    5.8  3.1  2.7  chr14             44996947 44997491  (7662741) C Mariner-N38_DR    DNA/TcMar-Tc1           (0)    547       1  820949  
  1370   10.8  5.4  8.6  chr14             44997492 44997524  (7662708) + CryptonV-N5_DR    DNA/Crypton-V         17084  17107  (7430)  820950  
   323   14.5  0.0  2.9  chr14             44997485 44997555  (7662677) C hAT-N91_DR        DNA/hAT-Ac            (155)    200     132  820944 *
   723   13.9  4.1  7.8  chr14             44997569 44997740  (7662492) + DNA11TA1B_DR      DNA/CMC-EnSpm            36    201     (2)  820951  
   489   16.3  1.0  0.0  chr14             44997743 44997840  (7662392) C hAT-N91_DR        DNA/hAT-Ac            (223)    132      34  820944  
   587   13.5  3.6  2.9  chr14             44997857 44997993  (7662239) + EnSpm-N26B_DR     DNA/CMC-EnSpm            35    172    (49)  820952  
   225   24.8 14.0  2.8  chr14             44998133 44998360  (7661872) + Mariner-6_DR      DNA/TcMar-Tc1            14    266  (1363)  820953 *
   467   19.6 12.4  2.6  chr14             44998161 44998369  (7661863) C Mariner-N38_DR    DNA/TcMar-Tc1          (41)    506     278  820954  
   204   18.8 18.8  0.0  chr14             44998376 44998439  (7661793) C DNAX-25_DR        DNA/Zisupton         (1511)   1916    1841  820955  
  1439   19.4  1.2  9.5  chr14             44998505 44998903  (7661329) + EnSpm-N11_DR      DNA/CMC-EnSpm          3281   3649  (1704)  820956 *
  2381   11.1  2.4  0.3  chr14             44998550 44998919  (7661313) C HE1_DR1           SINE/tRNA-V-RTE        (23)    379       2  820957  
  2605    9.7  7.5  1.5  chr14             44999367 44999807  (7660425) + Kolobok-N6_DR     DNA/Kolobok-T2?           1    467     (0)  820958  
  1816    5.8  8.9  0.7  chr14             45000142 45000400  (7659832) + SINE2-3_DR        SINE/tRNA-V-RTE          79    358    (10)  820959  
  1107   18.3  4.3  6.0  chr14             45000273 45000575  (7659657) + Penelope-1_DR     LINE/Penelope          3733   4030   (416)  820960 *
  1632   11.2  8.6  3.0  chr14             45000401 45000454  (7659778) C Merlin-1_DR       DNA/Merlin           (5905)   4622    4293  820961  
   231   25.6  2.8  5.2  chr14             45000418 45000594  (7659638) + L1-82_DR          LINE/L1                5610   5782   (228)  820962 *
   371   13.0  6.4  7.0  chr14             45000452 45000608  (7659624) C ENSPM-6_DR        DNA/CMC-EnSpm       (18600)  14016   13861  820963  
   214   14.7  6.7  0.0  chr14             45001233 45001307  (7658925) + hAT-10_DR         DNA/hAT-Tip100         4171   4250   (230)  820964  
   330    5.5  4.0  3.3  chr14             45002906 45002922  (7657310) + DNA-8-29_DR       DNA/hAT-Tip100          790    940    (80)  820965  
   421    5.3  0.8  1.5  chr14             45002923 45003055  (7657177) C EnSpm-N42_DR      DNA/CMC-EnSpm         (534)    718     587  820966 *
   440    5.2  1.7  1.3  chr14             45002941 45003282  (7656950) + EnSpm-N42_DR      DNA/CMC-EnSpm           701    815   (437)  820967 *
   934   11.3  0.8  2.3  chr14             45002957 45003302  (7656930) C Zisupton-6_DR     DNA/Zisupton        (13448)   8668    8389  820968  
   233   19.3  2.4  1.2  chr14             45004625 45004708  (7655524) C DNA-N43_DR        DNA/TcMar-Fot1        (401)    653     569  820969 *
   308   25.6  2.9  6.0  chr14             45004645 45004781  (7655451) + EnSpm-7_DR        DNA/CMC-EnSpm          7093   7225  (3809)  820970  
   290   17.9 14.9  0.0  chr14             45005230 45005296  (7654936) C hAT-N177C_DR      DNA/hAT-Tip100        (690)   1042     966  820971  
   221   22.4  1.5  0.0  chr14             45005316 45005382  (7654850) C MuDR-2_DR         DNA/MULE-MuDR        (7594)  16339   16272  820972  
   203   16.6  0.0 16.1  chr14             45005360 45005431  (7654801) + EnSpm-N34B_DR     DNA/CMC-EnSpm           323    384   (149)  820973 *
  1722   17.1  1.6  3.2  chr14             45005404 45005875  (7654357) + Copia-11I_DR-LTR  LTR/Gypsy?               34    475     (3)  820974  
   348    4.5  0.0  0.0  chr14             45005880 45005923  (7654309) C TDR23             DNA                    (11)   1136    1093  820975  
  3117   10.5 12.1  0.7  chr14             45005924 45006450  (7653782) + Harbinger-4N1C_DR DNA/PIF-Harbinger         1    587   (619)  820976  
   737    7.2  1.7  9.3  chr14             45006385 45006614  (7653618) + ZFERV-2-I_DR      LTR/ERV1                670    883  (9681)  820977 *
  1411   24.6  5.5  3.6  chr14             45006439 45007910  (7652322) C Zisupton-6_DR     DNA/Zisupton        (12640)   9476    8392  820978  
   231   26.0  5.6  2.3  chr14             45007809 45007819  (7652413) + DIRS-15B_DR       LTR/Ngaro              3968   4022  (1287)  820979 *
   258   27.6  0.0  5.1  chr14             45007820 45007922  (7652310) + hAT-2n1_DR        DNA/hAT-Charlie        1051   1148    (62)  820980  
   238   25.5  7.5  0.0  chr14             45007845 45007938  (7652294) + EnSpm-N13_DR      DNA/CMC-EnSpm          5952   6052 (16097)  820981 *
   200   23.7  1.2 11.5  chr14             45007870 45007955  (7652277) C Merlin-1_DR       DNA/Merlin           (3002)   7525    7448  820982 *
   231   26.0  5.6  2.3  chr14             45007923 45007934  (7652298) + DIRS-15B_DR       LTR/Ngaro              4023   4097  (1212)  820979  
   201   15.7  1.4  0.0  chr14             45009153 45009222  (7651010) + hAT-N178B_DR      DNA/hAT-Ac              128    198  (1685)  820983 *
   636   18.1  1.3  6.3  chr14             45009210 45009912  (7650320) + (TAA)n            Simple_repeat             1    667     (0)  820984  
   266   15.5  0.5 12.4  chr14             45009982 45010245  (7649987) + (TAA)n            Simple_repeat             1    232     (0)  820985  
   257    8.2  0.0 17.5  chr14             45010148 45010281  (7649951) + DNA-1-7_DR        DNA/PIF-Harbinger       668    781   (657)  820986 *
   286   12.4  0.8  3.5  chr14             45010174 45010290  (7649942) + DNA-6-N2_DR       DNA                    4192   4305   (751)  820987 *
   337    7.3  0.0  8.3  chr14             45010192 45010295  (7649937) C DNA-6-N2_DR       DNA                   (747)   4309    4214  820988 *
   361   10.6  0.0  2.4  chr14             45010224 45010310  (7649922) + CryptonV-N4_DR    DNA/Crypton-V          3962   4046  (9447)  820989  
   566   14.6  0.6  0.3  chr14             45011098 45011198  (7649034) C TC1DR3            DNA/TcMar-Tc1           (3)   1222    1143  820990  
  2674    5.4  2.0  1.4  chr14             45011221 45011576  (7648656) C TC1DR3            DNA/TcMar-Tc1         (867)    358       1  820990  
   211   14.3  0.0  0.0  chr14             45011547 45011581  (7648651) C DNA8-26_DR        DNA                  (2995)   1535    1501  820991 *
   361    2.2  0.0  0.0  chr14             45011880 45011924  (7648308) C L2-5_DRe          LINE/L2                 (4)   2223    2179  820992 *
  1097   20.4  2.2  0.0  chr14             45011886 45012110  (7648122) C EnSpm-N40_DR      DNA/CMC-EnSpm        (1954)   3440    3211  820993 *
  1553    5.8  0.0  0.0  chr14             45011925 45012115  (7648117) C HATN4_DR          DNA/hAT-Charlie         (1)    191       1  820994  
   776   10.7 10.6  1.3  chr14             45012116 45012257  (7647975) C L2-5_DRe          LINE/L2                (40)   2187    2033  820995  
   400   35.8  2.8  1.4  chr14             45012116 45012133  (7648099) C hAT-N22B_DR       DNA/hAT-Ac            (379)    956     783  820996 *
   618   13.9  0.9  0.0  chr14             45012265 45012372  (7647860) C LINEX-2_DR        Retroposon              (5)    539     431  820997  
  3778   11.8  0.3  0.9  chr14             45012472 45013043  (7647189) + L2-5_DRe          LINE/L2                1655   2223     (4)  820998  
  2599    4.7  0.0  0.0  chr14             45013122 45013440  (7646792) C hAT-N78_DR        DNA/hAT-Charlie         (0)    319       1  820999  
  1217    9.7 13.5  0.4  chr14             45013554 45013760  (7646472) + L2-5_DRe          LINE/L2                1994   2227     (0)  821000 *
  1268    0.0  0.0  0.4  chr14             45013743 45014089  (7646143) + (AATTG)n          Simple_repeat             1    345     (0)  821001  
   235    2.9  0.0  0.0  chr14             45014060 45014094  (7646138) + Rex1-26_DRe       LINE/Rex-Babar         3354   3388     (2)  821002 *
   218   15.6  0.0  6.7  chr14             45014354 45014372  (7645860) + EnSpm-N13_DR      DNA/CMC-EnSpm          7616   7631 (14518)  821003  
  1918   13.1 17.2  0.4  chr14             45014373 45014802  (7645430) + Mariner-N38_DR    DNA/TcMar-Tc1             1    502    (45)  821004  
   263   15.5  5.2  0.0  chr14             45015182 45015239  (7644993) + TDR16             DNA/Merlin               24     84   (229)  821005 *
   765   19.1  5.4  1.6  chr14             45015198 45015232  (7645000) C hAT-N47B_DR       DNA/hAT-Tip100        (166)    822     632  821006  
   924   12.1  2.0  0.0  chr14             45015233 45015381  (7644851) C HE1_DR1           SINE/tRNA-V-RTE        (22)    380     229  821007  
  4686   13.1  6.8  3.9  chr14             45015382 45016325  (7643907) C hAT-N26_DR        DNA/hAT-Ac             (15)   1444     474  821008  
   598    7.8  2.2  1.1  chr14             45016326 45016416  (7643816) C ERV1-N1C_DR-LTR   LTR/ERV1                (0)    868     777  821009 *
   639    9.1  0.0  0.0  chr14             45016413 45016500  (7643732) C L2-1_DR           LINE/L2                 (5)   4980    4893  821010  
  5575    6.5  0.0  0.0  chr14             45016501 45017208  (7643024) C L2-1_DR           LINE/L2               (686)   4299    3592  821010  
   633    7.4  0.0  0.0  chr14             45017205 45017285  (7642947) C ERV1-N1C_DR-LTR   LTR/ERV1               (85)    783     703  821009 *
   212    5.6  5.6  0.0  chr14             45017279 45017314  (7642918) C HAT1_DR           DNA/hAT-Ac            (732)   2560    2523  821011 *
   217    5.9  0.0  0.0  chr14             45017286 45017319  (7642913) + Tx1-25_DR         LINE/L1-Tx1             951    984  (4458)  821012 *
   451   16.5  0.0  2.1  chr14             45017305 45017403  (7642829) C hAT-N21B_DR       DNA/hAT-Ac            (140)   1161    1065  821013 *
   574   15.8 10.3  1.8  chr14             45017399 45017553  (7642679) C ERV1-N1-LTR_DR    LTR/ERV1              (469)    411     244  821014  
   390   18.0  4.2  6.0  chr14             45017404 45017422  (7642810) + hAT-N164_DR       DNA/hAT-Tip100          897   1012  (1028)  821015 *
  3009   10.0  1.4  1.1  chr14             45017578 45018013  (7642219) C DNA2-32B_DR       DNA/hAT                (18)   1111     675  821016  
  2816   13.0  7.6  2.1  chr14             45018014 45018594  (7641638) + LTR-8_DR          LTR                       1    612     (0)  821017  
   218    3.7  0.0  0.0  chr14             45018595 45018621  (7641611) C DNA2-32B_DR       DNA/hAT               (451)    678     652  821016 *
   602   11.8  0.0  0.0  chr14             45018620 45018704  (7641528) C HE1_DR1           SINE/tRNA-V-RTE       (196)    206     122  821018  
   504   19.1  3.2  0.0  chr14             45018621 45018714  (7641518) C DNA-6-N2_DR       DNA                  (1617)   3439    3343  821019 *
  1491    7.2  0.0  0.0  chr14             45018731 45018925  (7641307) + hAT-N4C_DR        DNA/hAT-Charlie           1    195     (0)  821020  
   413   26.8  8.6  3.9  chr14             45018926 45018946  (7641286) C EnSpm-N10_DR      DNA/CMC-EnSpm        (3094)   6209    5984  821021  
   477   13.8  3.5  0.0  chr14             45018983 45018997  (7641235) C Merlin-1_DR       DNA/Merlin           (2010)   8517    8428  821022  
   533    4.2  2.8  0.0  chr14             45018998 45019069  (7641163) + SINE2-3B_DR       SINE/tRNA-V              36    109   (242)  821023  
   231   13.7  2.7 10.3  chr14             45019015 45019087  (7641145) + Helitron-2_DR     RC/Helitron           21907  21974  (5438)  821024 *
  1938    6.6  1.9  1.9  chr14             45019068 45019331  (7640901) C DNA2-32B_DR       DNA/hAT               (214)    915     652  821025  
   531   16.3  0.0  0.0  chr14             45019330 45019415  (7640817) C HE1_DR1           SINE/tRNA-V-RTE       (196)    206     121  821026 *
   400   24.7  1.0  1.0  chr14             45019331 45019428  (7640804) C DNA-6-N2_DR       DNA                  (1617)   3439    3342  821027 *
  2022   10.5  3.5  0.6  chr14             45019505 45019820  (7640412) + DNA8-17_DR        DNA/hAT-Tip100         1344   1668   (145)  821028  
   448   16.1 16.5 11.0  chr14             45019825 45020112  (7640120) + hAT-N171_DR       DNA/hAT-hAT5            251    762     (0)  821029  
   208   25.0  0.0  1.8  chr14             45020065 45020121  (7640111) + EnSpm-N10_DR      DNA/CMC-EnSpm          7841   7896  (1412)  821030 *
   216   14.9  8.5  0.0  chr14             45020298 45020344  (7639888) C hAT-8_DR          DNA/hAT-Tip100        (681)   2037    1987  821031  
   254   22.7  0.0  1.5  chr14             45020680 45020746  (7639486) C hAT-N111_DR       DNA/hAT-Ac             (25)   1077    1012  821032  
   292   23.8  5.2 13.9  chr14             45020926 45020957  (7639275) + hAT-N21B_DR       DNA/hAT-Ac              795    987   (313)  821033  
   413   21.3  7.9  7.3  chr14             45020958 45020999  (7639233) + CryptonV-3_DR     DNA/Crypton-V          1004   1181 (22272)  821034  
   448   23.7  0.0  3.0  chr14             45021000 45021134  (7639098) + DNAX-25B_DR       DNA/Zisupton           2017   2147  (1391)  821035 *
  1113   19.6  6.1  9.7  chr14             45021119 45021131  (7639101) + EnSpm-6N1_DR      DNA/CMC-EnSpm          6066   6114  (3122)  821036  
  1614   12.7  2.3  6.8  chr14             45021132 45021436  (7638796) C CryptonV-N4_DR    DNA/Crypton-V        (5670)   7823    7532  821037  
  1113   19.6  6.1  9.7  chr14             45021437 45021540  (7638692) + EnSpm-6N1_DR      DNA/CMC-EnSpm          6115   6535  (2701)  821036  
   405   17.2  0.0  6.0  chr14             45021541 45021682  (7638550) C Helitron-N3B_DR   RC/Helitron          (4076)   2528    2395  821038 *
   467   11.7  1.7  0.0  chr14             45021565 45021684  (7638548) C Dada-U6_DR        DNA/Dada             (8062)    901     780  821039  
   438   11.7  0.8  4.7  chr14             45021582 45021715  (7638517) + hAT-N145_DR       DNA/hAT-Ac             1320   1448   (143)  821040 *
   506    3.3  0.0  0.0  chr14             45021606 45021680  (7638552) C Merlin-1_DR       DNA/Merlin           (2362)   8165    8095  821022  
   338   19.6  3.5  1.4  chr14             45021681 45021742  (7638490) C hAT-13_DR         DNA/hAT-Tip100        (308)   2479    2347  821041 *
   345   19.9  3.5  0.7  chr14             45021685 45021701  (7638531) + Helitron-4_DR     RC/Helitron           13379  13519 (18349)  821042 *
   733   13.9 38.3  0.9  chr14             45021698 45021950  (7638282) C HarbingerN6B_DR   DNA/PIF-Harbinger     (102)    620     274  821043  
   225   20.0  7.7  0.0  chr14             45022743 45022807  (7637425) + EnSpm-N4B_DR      DNA/CMC-EnSpm?          136    205    (15)  821044  
  1899   11.4  5.5  7.5  chr14             45022849 45023283  (7636949) + HATN1_DR          DNA/hAT                   1    427     (0)  821045  
   977   10.6  2.3  8.3  chr14             45023627 45023843  (7636389) C Mariner-N38_DR    DNA/TcMar-Tc1          (17)    530     326  821046  
   746    7.3  0.6 23.8  chr14             45023681 45024037  (7636195) + DNA2-7_DR         DNA                    2416   2705  (6945)  821047 *
   596   13.6 10.5  1.9  chr14             45023736 45023838  (7636394) C EnSpm-N2_DR       DNA/CMC-EnSpm         (950)   3065    2935  821048 *
  1354    9.1  1.4  0.0  chr14             45023839 45024258  (7635974) C Zisupton-6_DR     DNA/Zisupton        (13293)   8823    8392  821049  
   239   17.9  3.0  8.4  chr14             45023844 45024066  (7636166) + Zisupton-6_DR     DNA/Zisupton           8961   9378 (12738)  821050 *
   380   17.5  2.8  2.8  chr14             45024156 45024296  (7635936) + EnSpm-22N2_DR     DNA/CMC-EnSpm          2306   2446  (3101)  821051 *
   596   13.6 10.5  1.9  chr14             45024259 45024279  (7635953) C EnSpm-N2_DR       DNA/CMC-EnSpm         (950)   2934    2906  821048  
  1819   15.7 14.3  6.3  chr14             45024286 45024843  (7635389) + hAT-N126B_DR      DNA/hAT-Ac                1    600     (0)  821052  
   495   18.8  2.6  2.1  chr14             45025548 45025568  (7634664) + EnSpm-N25_DR      DNA/CMC-EnSpm           753    940  (3743)  821053  
   560   10.7  0.6  4.4  chr14             45025569 45025734  (7634498) C EnSpm-N42_DR      DNA/CMC-EnSpm         (547)    705     546  821054 *
   589   14.2  4.0  0.6  chr14             45025626 45025802  (7634430) + Helitron-4_DR     RC/Helitron           11812  11994 (19874)  821055  
   379   10.3  1.2 23.7  chr14             45025672 45025774  (7634458) + CryptonV-N4_DR    DNA/Crypton-V          4895   5029  (8464)  821056 *
   396    6.5 14.5  0.0  chr14             45025775 45025836  (7634396) C Mariner-N38_DR    DNA/TcMar-Tc1         (409)    138      68  821046  
   201   17.2  6.2  0.0  chr14             45026099 45026162  (7634070) C Harbinger2_DR     DNA/PIF-Harbinger    (3203)    524     457  821057  
  1278    8.7  6.2  0.9  chr14             45026284 45026493  (7633739) + EnSpm-N5_DR       DNA/CMC-EnSpm             1    221    (69)  821058  
  1924    7.8  0.0  2.0  chr14             45026504 45026763  (7633469) C HATN8_DR          DNA/Zisupton            (0)    255       1  821059  
   239    0.0  0.0  0.0  chr14             45026764 45026792  (7633440) + EnSpm-N5_DR       DNA/CMC-EnSpm           256    284     (6)  821060  
   263   14.6  0.0  4.8  chr14             45026883 45026947  (7633285) + DNA7-N1_DR        DNA/Zisupton           2855   2916  (7501)  821061  
   367    0.0  0.0  0.0  chr14             45027874 45027957  (7632275) + (TTATA)n          Simple_repeat             5     88     (0)  821062  
   534    9.8  0.0  3.7  chr14             45028063 45028147  (7632085) + hAT-N138B_DR      DNA/hAT-Ac             1091   1172   (277)  821063  
   422   23.8  1.6  4.2  chr14             45028148 45028185  (7632047) C hAT-N127_DR       DNA/hAT-Charlie      (3229)   7087    6968  821064  
   269   20.0  7.6  2.1  chr14             45028186 45028277  (7631955) + DNA7-N1_DR        DNA/Zisupton           4734   4830  (5587)  821065 *
   413    8.1  1.6  0.0  chr14             45028213 45028274  (7631958) C EnSpm-22N2_DR     DNA/CMC-EnSpm        (1254)   4293    4231  821066  
   359   15.4  6.2  2.4  chr14             45028275 45028292  (7631940) + DNAX-23_DR        DNA                   10318  10400  (1401)  821067 *
   418   18.5  6.9  3.9  chr14             45028284 45028384  (7631848) + ERV1-3-I_DR       LTR/ERV1                436    539  (6925)  821068  
   904   16.0  0.6  0.6  chr14             45028388 45028544  (7631688) + ERV1-3-I_DR       LTR/ERV1                664    820  (6644)  821068  
   785    8.3  3.8  0.0  chr14             45028555 45028687  (7631545) + L2-3_DRe          LINE/L2                4923   5060     (8)  821069  
   281   21.7 19.6  0.0  chr14             45029212 45029303  (7630929) C DNA6-9B_DR        DNA/hAT-hAT5            (1)   1063     954  821070  
  1208    8.2  4.9  0.0  chr14             45029649 45029831  (7630401) + hAT-N66B_DR       DNA/hAT-Charlie           1    192     (3)  821071  
   374   16.7  0.0  1.4  chr14             45029855 45029927  (7630305) C DNA6-9_DR         DNA/hAT-hAT5          (622)     72       1  821072  
  2380   11.6  5.0  1.1  chr14             45030232 45030650  (7629582) C TC1DR2            DNA/TcMar-Tc1          (34)    842     408  821073  
   479    7.3 10.8  1.1  chr14             45030652 45030734  (7629498) C DNA-TA-2_DR       DNA/CMC-EnSpm           (0)    196     106  821074  
  1094   11.3  2.2  2.8  chr14             45030766 45030947  (7629285) + hAT-N151_DR       DNA/hAT-Ac               20    200   (334)  821075  
   396    3.0  3.3  2.4  chr14             45030927 45031105  (7629127) + (TTTTA)n          Simple_repeat             1    180     (0)  821076 *
   202    1.8  0.0  0.0  chr14             45031087 45031141  (7629091) C Mariner-N5_DR     DNA/TcMar            (8561)    408     354  821077 *
  2056   17.1  5.1  5.3  chr14             45031256 45031822  (7628410) C hAT-N161_DR       DNA/hAT-Ac            (258)    566       1  821078  
   731   20.2 12.9  4.0  chr14             45032201 45032432  (7627800) C CryptonV-N6_DR    DNA/Crypton-V         (285)    277      26  821079  
   324   15.4  0.0  0.0  chr14             45032442 45032493  (7627739) C CryptonV-N6_DR    DNA/Crypton-V         (484)     78      27  821080  
   230   21.4  1.8  0.0  chr14             45032499 45032554  (7627678) C CryptonV-N6_DR    DNA/Crypton-V         (478)     84      28  821080  
   269   19.3  0.0  0.0  chr14             45032563 45032619  (7627613) C CryptonV-N6_DR    DNA/Crypton-V         (480)     82      26  821080  
   255   19.2  1.2 12.0  chr14             45032599 45032681  (7627551) C CryptonV-N6_DR    DNA/Crypton-V         (462)    100      26  821081 *
   235   19.0  1.7  1.7  chr14             45032746 45032804  (7627428) C CryptonV-N6_DR    DNA/Crypton-V         (479)     83      25  821082 *
   391   16.1 10.3  0.0  chr14             45032780 45032866  (7627366) C CryptonV-N6_DR    DNA/Crypton-V         (441)    121      26  821083  
   265   18.2  1.8  0.0  chr14             45032936 45032990  (7627242) C CryptonV-N6_DR    DNA/Crypton-V         (480)     82      27  821084  
   256   14.6  4.2  0.0  chr14             45032997 45033044  (7627188) C CryptonV-N6_DR    DNA/Crypton-V         (479)     83      34  821084  
   270   13.9  0.0  0.0  chr14             45033064 45033106  (7627126) C CryptonV-N6_DR    DNA/Crypton-V         (486)     76      34  821084  
   403   10.3  0.0  0.0  chr14             45033119 45033176  (7627056) C CryptonV-N6_DR    DNA/Crypton-V         (479)     83      26  821084  
   247   20.6  0.0 17.6  chr14             45033372 45033587  (7626645) C Zisupton-7_DR     DNA/Zisupton         (5545)  11537   11369  821085 *
   313   26.1  7.9  1.6  chr14             45033420 45033450  (7626782) + DNA-N43_DR        DNA/TcMar-Fot1          540    611   (443)  821086  
   265   18.4  9.5  8.3  chr14             45033451 45033640  (7626592) C EnSpm-N13_DR      DNA/CMC-EnSpm       (16115)   6034    5958  821087 *
   395   17.7  5.7  4.6  chr14             45033533 45033767  (7626465) C hAT-N48C_DR       DNA/hAT-Ac            (427)   1872    1583  821088  
   313   26.1  7.9  1.6  chr14             45033641 45033686  (7626546) + DNA-N43_DR        DNA/TcMar-Fot1          612    724   (330)  821086 *
   588   24.4  0.0  6.8  chr14             45033659 45033705  (7626527) + (CA)n             Simple_repeat             1    211   (100)  821089  
   251   25.2  0.4  7.8  chr14             45033706 45033790  (7626442) + ERV1-N3-I_DR      LTR/ERV1               3593   3722   (869)  821090  
   298   27.4  0.0  0.7  chr14             45033791 45033944  (7626288) C Zisupton-7_DR     DNA/Zisupton         (5548)  11534   11382  821091  
   251   25.2  0.4  7.8  chr14             45033945 45033972  (7626260) + ERV1-N3-I_DR      LTR/ERV1               3723   3768   (823)  821090  
   588   24.4  0.0  6.8  chr14             45033973 45033992  (7626240) + (CA)n             Simple_repeat           212    311     (0)  821089  
  7543    4.9  3.6  1.6  chr14             45034915 45035926  (7624306) C hAT-N96_DR        DNA/hAT-Ac              (0)   1031       1  821092  
   717    7.3 11.8  0.8  chr14             45036070 45036179  (7624053) + SINE3-1a          SINE/5S-Deu-L2            1    122   (448)  821093  
  4241   11.2  2.5  0.3  chr14             45036183 45036811  (7623421) + Harbinger-N9_DR   DNA/PIF-Harbinger         1    643     (0)  821094  
  1985   13.8  1.2  2.5  chr14             45036830 45037157  (7623075) + SINE3-1a          SINE/5S-Deu-L2          141    464   (106)  821093  
   421   23.7  6.7  8.5  chr14             45037178 45037199  (7623033) C ENSPM-6_DR        DNA/CMC-EnSpm       (10642)  21974   21820  821095  
   899   14.4  1.0  7.1  chr14             45037200 45037408  (7622824) C Mariner-N38_DR    DNA/TcMar-Tc1           (0)    547     351  821096  
   990   21.4  3.9  0.0  chr14             45037890 45038095  (7622137) + SAT-26B_DR        Satellite               579    792     (1)  821097 *
  2199   11.0  8.1  0.0  chr14             45037923 45038257  (7621975) + HE1_DR1           SINE/tRNA-V-RTE          10    371    (31)  821098  
   207   16.2  0.0  0.0  chr14             45038248 45038284  (7621948) + hAT-N202_DR       DNA/hAT-Tip100          873    909   (976)  821099 *
   313   16.7  1.4  6.0  chr14             45038877 45038946  (7621286) C hAT-N108_DR       DNA/hAT-Ac              (4)    572     506  821100  
  1347    9.8  3.3  0.0  chr14             45038952 45039166  (7621066) C Mariner-N38_DR    DNA/TcMar-Tc1          (20)    527     306  821101  
   397   14.1  5.1  1.2  chr14             45039167 45039245  (7620987) C hAT-N172_DR       DNA/hAT-Charlie         (0)    581     500  821102  
   294    8.1  0.0  0.0  chr14             45039253 45039289  (7620943) C hAT-N172_DR       DNA/hAT-Charlie       (222)    359     323  821102  
  2366   13.3  3.6  1.6  chr14             45039341 45039757  (7620475) + DNA-1-5_DR        DNA                      41    465   (283)  821103  
  4165   12.3  3.0  0.4  chr14             45039758 45040418  (7619814) + TDR8D             DNA                       2    679     (0)  821104  
   325    9.8 26.2  0.0  chr14             45040423 45040483  (7619749) + DNA-1-5_DR        DNA                     466    542   (206)  821105  
   313   28.2  0.9  1.9  chr14             45040541 45040578  (7619654) + Helitron-2_DR     RC/Helitron            9327   9430 (17982)  821106  
   361   13.6  1.5  1.5  chr14             45040579 45040592  (7619640) C hAT-N22B_DR       DNA/hAT-Ac            (369)   1010     997  821107  
   266   18.0  1.4  5.9  chr14             45040593 45040663  (7619569) C TDR3B             DNA/hAT-Charlie         (0)    193     126  821108 *
  3935    9.8  4.0  1.9  chr14             45040643 45041259  (7618973) C hAT-N21_DR        DNA/hAT-Charlie      (1097)    749     120  821109  
   362   14.6  0.0  0.0  chr14             45041316 45041370  (7618862) C hAT-N22B_DR       DNA/hAT-Ac            (534)    845     791  821107  
   547   23.0  4.0  0.0  chr14             45041493 45041513  (7618719) + DNA6-6_DR         DNA                    7866   7891  (3390)  821110  
  2082   11.7 10.2  0.0  chr14             45041514 45041855  (7618377) + HE1_DR1           SINE/tRNA-V-RTE           1    377    (25)  821111  
   858   18.4 10.0  0.0  chr14             45041703 45041892  (7618340) + ZFERV-2N2-I_DR    LTR/ERV1               5741   5949  (1498)  821112 *
   582   17.4  7.9  0.7  chr14             45041887 45042013  (7618219) C Harbinger-1_DR    DNA/PIF-Harbinger    (3773)    136       1  821113 *
   223   23.8  0.0  0.0  chr14             45042391 45042432  (7617800) + ENSPM-6_DR        DNA/CMC-EnSpm         14003  14044 (18572)  821114 *
   285   14.0  0.0  0.0  chr14             45042404 45042453  (7617779) + Mariner-6_DR      DNA/TcMar-Tc1             2     51  (1578)  821115 *
  8823    6.4  3.5  0.5  chr14             45042452 45043641  (7616591) C TC1DR3            DNA/TcMar-Tc1           (0)   1225       1  821116  
   560   12.4  0.0  1.1  chr14             45043642 45043723  (7616509) C DNA8-7_DR         DNA/hAT-Ac            (503)     81       1  821117  
  3762   15.0 11.0  2.5  chr14             45044263 45045129  (7615103) C Merlin-1_DR       DNA/Merlin           (5302)   5225    4287  821118  
   243    8.5 27.8  2.5  chr14             45045051 45045147  (7615085) C TDR9              DNA                    (34)    174      54  821119 *
   211   12.7  0.0  0.0  chr14             45045372 45045426  (7614806) C DNA-1-7_DR        DNA/PIF-Harbinger     (714)    724     670  821120 *
   251    7.5  0.0  0.0  chr14             45045375 45045430  (7614802) + CryptonV-N4_DR    DNA/Crypton-V          3528   3574  (9919)  821121  
   358   19.6  0.1  5.7  chr14             45045620 45045715  (7614517) + Crack-4_DR        LINE/L2                1052   1175     (6)  821122  
   374   17.1 12.4  2.0  chr14             45046669 45046805  (7613427) + TDR16             DNA/Merlin                1    151   (162)  821123 *
   637   19.5  3.3  1.9  chr14             45046767 45046918  (7613314) C HATN17_DR         DNA/hAT-Tip100       (1049)    498     345  821124 *
  1782   12.0 14.3  0.5  chr14             45046785 45047120  (7613112) C HE1_DR1           SINE/tRNA-V-RTE        (18)    384       3  821125  
   812   25.0  9.8 12.3  chr14             45047121 45047379  (7612853) + DNA6-6_DR         DNA                    7159   7404  (3877)  821126  
   426    4.2  2.3  0.0  chr14             45047336 45047422  (7612810) C DNA9-3_DR         DNA/MULE-MuDR?       (1901)   9478    9403  821127 *
   291    1.9  0.0  3.9  chr14             45047379 45047432  (7612800) C Helitron-N3_DR    RC/Helitron           (246)   2770    2719  821128 *
   206   10.8 12.0  9.6  chr14             45047392 45047483  (7612749) C L1-15_DR          LINE/L1-Tx1             (0)   5524    5431  821129 *
  1925    9.6  3.0  1.8  chr14             45047470 45047799  (7612433) + TDR24             DNA                     111    444     (0)  821130  
  5119    9.2  5.1  2.3  chr14             45047907 45048696  (7611536) C TDR2              DNA/TcMar-Tc1         (126)    811       1  821131  
   525   18.8  6.8  3.0  chr14             45048705 45048896  (7611336) + TDR7              DNA                       1    199   (342)  821132  
   332   23.3  2.9 11.2  chr14             45048914 45049087  (7611145) + TDR7              DNA                     297    457    (84)  821133  
   442   14.9  0.0  1.4  chr14             45049706 45049780  (7610452) + Harbinger-N32_DR  DNA/PIF-Harbinger         1     74   (332)  821134  
   455   21.1  0.8  2.3  chr14             45049786 45049916  (7610316) + ANGEL             DNA/Kolobok              11    139   (170)  821135 *
   503   21.6  4.6  2.6  chr14             45049896 45050047  (7610185) + DNA-2-32_DR       DNA/CMC-EnSpm?         3300   3454  (5328)  821136 *
  2333   11.0  5.5  0.5  chr14             45049916 45050299  (7609933) C hAT-N188_DR       DNA/hAT-hAT5          (398)   1570    1168  821137  
   892   14.0  3.6 19.8  chr14             45050300 45050574  (7609658) + DNA8-3C_DR        DNA/hAT-Tip100            1    195   (110)  821138  
   367   18.2  3.9  0.0  chr14             45050574 45050650  (7609582) C hAT-N101_DR       DNA/hAT-Ac           (1137)    842     763  821139 *
  2398   12.7  3.9  0.3  chr14             45050623 45050984  (7609248) C Harbinger-8N2_DR  DNA/PIF-Harbinger     (173)    375       1  821140  
   891   19.1  5.8  0.0  chr14             45050985 45051171  (7609061) C DNA-TTAA-2_DR     DNA                   (471)    198       1  821141  
   789   18.8  0.1  7.3  chr14             45052256 45052565  (7607667) + (TGGA)n           Simple_repeat             1    592    (59)  821142  
   374   23.2  0.0  2.8  chr14             45052566 45052747  (7607485) + (TAGA)n           Simple_repeat             3    179     (0)  821143  
   263   22.7 11.7  2.4  chr14             45052664 45052929  (7607303) + Polinton-4_DR     DNA/Maverick          12408  12697  (7590)  821144 *
   789   18.8  0.1  7.3  chr14             45052930 45052958  (7607274) + (TGGA)n           Simple_repeat           593    651     (0)  821142  
   242   15.1  0.0 13.0  chr14             45053407 45053467  (7606765) C DNA-N4_DR         DNA                   (309)    733     680  821145 *
   277    9.7  1.6  0.0  chr14             45053415 45053476  (7606756) C EnSpm-9_DR        DNA/CMC-EnSpm        (7629)    991     929  821146  
   265    9.8  3.3  0.0  chr14             45053432 45053492  (7606740) C Zisupton-7_DR     DNA/Zisupton        (12415)   4667    4605  821147 *
  2829    6.2  1.7  0.0  chr14             45054365 45054722  (7605510) C DIRS-4N1_DR       LTR/Ngaro               (0)   4462    4099  821148  
  2502    5.5  1.2  0.9  chr14             45054776 45055106  (7605126) + DNA-6-N9_DR       DNA                     415    746   (413)  821149  
   867   11.2  0.8  0.0  chr14             45055041 45055165  (7605067) C EnSpm-4_DR        DNA/CMC-EnSpm        (6809)   2231    2106  821150 *
   916   11.4  0.8  0.0  chr14             45055065 45055195  (7605037) C DNA-6-N9_DR       DNA                   (713)    446     315  821151  
   219   16.9  8.3  1.3  chr14             45055182 45055197  (7605035) + DNA2-7_DR         DNA                    4995   5015  (4635)  821152 *
  2473   10.7 20.9  2.2  chr14             45055198 45055666  (7604566) + Harbinger-8N1_DR  DNA/PIF-Harbinger         1    555     (0)  821153  
   231   23.1  2.5  3.8  chr14             45055599 45055679  (7604553) + DNA2-7_DR         DNA                    5485   5564  (4086)  821154 *
   966   12.3 24.0  2.2  chr14             45055677 45055901  (7604331) + DNA-6-N9_DR       DNA                     884   1156     (3)  821155  
  2062   10.8  2.8  0.9  chr14             45055940 45056256  (7603976) + HarbingerN5_DR    DNA/PIF-Harbinger       539    861     (0)  821156  
   833   14.0 26.1  0.0  chr14             45056294 45056515  (7603717) + LOOPERN4_DR       DNA/Kolobok-T2          627    906    (11)  821157  
   251   20.4  0.0  0.0  chr14             45056895 45056938  (7603294) + DNA-3-2B_DR       DNA/PIF-Harbinger        43     86   (746)  821158 *
   408   15.0  3.2  6.7  chr14             45056926 45056937  (7603295) C hAT5-N2_DR        DNA/hAT-hAT5         (1676)    909     901  821159  
  3587    6.0  2.8  2.8  chr14             45056938 45057483  (7602749) + Mariner-N38_DR    DNA/TcMar-Tc1             1    546     (1)  821160  
   247   27.3  0.0  2.3  chr14             45057408 45057497  (7602735) + Kolobok-4_DR      DNA/Kolobok-T2         3418   3505  (3126)  821161 *
  1234   17.1 15.6  3.2  chr14             45057484 45057816  (7602416) + DNA-3-2B_DR       DNA/PIF-Harbinger        82    454   (378)  821162  
   391   14.5 10.1  0.0  chr14             45057873 45057892  (7602340) + EnSpm-N44_DR      DNA/CMC-EnSpm          5395   5421  (3231)  821163  
  1988   10.3  6.1  0.0  chr14             45057893 45058202  (7602030) + HE1_DR1           SINE/tRNA-V-RTE           1    329    (73)  821164  
   337   10.9  1.8  1.8  chr14             45058154 45058209  (7602023) + Mariner-N5C_DR    DNA/TcMar              3354   3409  (4512)  821165 *
  4853   13.2  9.8  2.1  chr14             45058193 45059141  (7601091) + IS3EU-4_DR        DNA/IS3EU             11190  12210  (2819)  821166  
   299   18.2  0.0  0.0  chr14             45059138 45059192  (7601040) C EnSpm-N39C_DR     DNA/CMC-EnSpm?       (2157)   1436    1382  821167 *
   690   16.5  8.1 10.2  chr14             45059336 45059544  (7600688) + hAT-N194_DR       DNA/hAT-Charlie         913   1117   (685)  821168  
   559   24.7  2.2  2.2  chr14             45059603 45059635  (7600597) C DNA8-28_DR        DNA/hAT              (3701)   3441    3268  821169  
   785   11.3  5.0  0.0  chr14             45059636 45059776  (7600456) + HE1_DR1           SINE/tRNA-V-RTE           1    148   (254)  821170 *
  1452   17.1 14.2  2.6  chr14             45059671 45060043  (7600189) + DNAX-23_DR        DNA                    9305   9719  (2082)  821171 *
  2329   11.8  4.1  1.9  chr14             45059775 45060137  (7600095) C SINE2-4_DR        SINE/tRNA-V-RTE         (0)    371       1  821172  
   215   27.5  1.1  4.3  chr14             45060138 45060174  (7600058) C DNA8-9_DR         DNA/hAT-Ac            (639)    812     779  821173  
   212   23.0  9.2  0.0  chr14             45060252 45060277  (7599955) + IS3EU-2_DR        DNA/IS3EU              1720   1782 (16513)  821174  
   261   15.9  0.0  0.0  chr14             45060278 45060321  (7599911) + hAT-N21B_DR       DNA/hAT-Ac             1258   1301     (0)  821175  
   212   23.0  9.2  0.0  chr14             45060328 45060338  (7599894) + IS3EU-2_DR        DNA/IS3EU              1783   1814 (16481)  821174  
  6364    5.2  3.3  0.8  chr14             45060358 45061202  (7599030) C HATN16_DR         DNA/hAT-Charlie         (0)    944      79  821176  
   202    3.3  0.0  3.3  chr14             45062297 45062327  (7597905) + DNA11TA1B_DR      DNA/CMC-EnSpm            17     46   (157)  821177 *
  2510   11.1  4.5  0.2  chr14             45062316 45062694  (7597538) C hAT-N132_DR       DNA/hAT-Tip100        (639)    654     260  821178  
   259    3.1  0.0  0.0  chr14             45062690 45062721  (7597511) C Tc1-6_DR          DNA/TcMar-Tc1         (519)    684     653  821179 *
   464   23.5  2.2  0.7  chr14             45062775 45062911  (7597321) + Ginger1-N1_DR     DNA/Ginger-1            298    436  (2222)  821180  
   334   21.4  7.1  0.7  chr14             45062895 45063021  (7597211) + hAT-N133_DR       DNA/hAT-Ac              114    248   (375)  821181 *
   220   14.6  0.0  0.0  chr14             45063060 45063100  (7597132) + Merlin-N3_DR      DNA/Merlin              215    255     (0)  821182  
   208   22.2  4.8  0.0  chr14             45063525 45063587  (7596645) C EnSpm-N13_DR      DNA/CMC-EnSpm       (16142)   6007    5942  821183  
  1045   11.1 20.7  0.0  chr14             45063681 45063896  (7596336) C hAT-N50_DR        DNA/hAT-Ac              (0)    701     441  821184  
  1347   10.2  1.5  0.0  chr14             45063897 45064092  (7596140) + Kolobok-4N1_DR    DNA/Kolobok-T2            1    199  (1470)  821185  
  5725    9.3  6.8  0.1  chr14             45064093 45064940  (7595292) C hAT-N185_DR       DNA/hAT?               (55)    905       1  821186  
   914   10.3  4.1  0.0  chr14             45064943 45065088  (7595144) C hAT-N50_DR        DNA/hAT-Ac            (549)    152       1  821184  
   206    8.5  0.0 15.3  chr14             45065257 45065339  (7594893) C hAT-N47C_DR       DNA/hAT-Tip100       (2233)    226     155  821187  
   245   21.4  1.8  0.0  chr14             45065352 45065407  (7594825) C EnSpm-N2_DR       DNA/CMC-EnSpm         (886)   3129    3073  821188 *
  2511   13.2  5.3  0.8  chr14             45065360 45065846  (7594386) + Mariner-N38_DR    DNA/TcMar-Tc1            30    538     (9)  821189  
  1280   21.4  1.0  4.5  chr14             45065505 45065896  (7594336) + EnSpm-N13_DR      DNA/CMC-EnSpm         19268  19646  (2503)  821190 *
  1078   10.6 21.6  0.0  chr14             45066334 45066532  (7593700) C L2-5_DRe          LINE/L2                 (3)   2224    1983  821191  
  1354   14.7  9.2  0.0  chr14             45066582 45066819  (7593413) + Mariner-N7_DR     DNA/TcMar                 1    260     (1)  821192  
  2091   13.4  7.5  0.0  chr14             45067184 45067518  (7592714) C TDR13C            DNA                     (1)    679     320  821193  
  2206   11.1  5.0  0.3  chr14             45067528 45067869  (7592363) + DNA8-17_DR        DNA/hAT-Tip100         1310   1667   (146)  821194  
   848   14.8 11.6  0.5  chr14             45067734 45067923  (7592309) + EnSpm-N37_DR      DNA/CMC-EnSpm           333    543  (6104)  821195 *
   282    1.7  0.0  0.0  chr14             45067872 45067930  (7592302) C DNA-1-7_DR        DNA/PIF-Harbinger     (704)    734     676  821196 *
   220   12.2  1.3  4.0  chr14             45067873 45067949  (7592283) + L1-11_DR          LINE/L1                6195   6269  (1055)  821197 *
  1717   21.9  0.0  0.3  chr14             45067924 45068234  (7591998) C TDR13C            DNA                   (356)    324      15  821193  
  2682    5.0  2.8  0.5  chr14             45068235 45068598  (7591634) C DNA15TA1_DR       DNA/CMC-EnSpm           (0)    442      71  821198  
 12424    1.5  0.9  0.6  chr14             45068599 45070044  (7590188) C DNA8-9_DR         DNA/hAT-Ac              (0)   1451       1  821199  
   582    6.3  0.0  0.0  chr14             45070045 45070122  (7590110) C DNA15TA1_DR       DNA/CMC-EnSpm         (364)     78       1  821200  
   366   15.3 18.7  4.3  chr14             45071509 45071629  (7588603) C EnSpm-N26B_DR     DNA/CMC-EnSpm           (7)    214      77  821201  
   930   16.5  4.1  1.1  chr14             45071630 45071778  (7588454) C DNA2-15_DR        DNA/hAT-Ac              (0)    530     377  821202  
  1989   12.0  7.2  1.0  chr14             45071779 45072139  (7588093) + hAT-N26_DR        DNA/hAT-Ac                1    383  (1076)  821203  
  3191   12.1  3.8  1.9  chr14             45072141 45072670  (7587562) C L2-1_DR           LINE/L2                 (5)   4980    4441  821204  
   295    5.6  0.0  0.0  chr14             45072667 45072702  (7587530) + hAT-N26_DR        DNA/hAT-Ac              379    414  (1045)  821205 *
   731   16.2 21.7  0.5  chr14             45072720 45072880  (7587352) + DNA-1-3B_DR       DNA/PIF-Harbinger         1    195   (568)  821206 *
  1395   16.1 17.1  2.6  chr14             45072878 45073176  (7587056) + DNA-1-3_DR        DNA/PIF-Harbinger       497    837     (0)  821207  
   399   18.1  3.0  5.2  chr14             45073177 45073272  (7586960) + hAT-N26_DR        DNA/hAT-Ac              421    514   (945)  821208  
  1765    6.8  9.7  0.0  chr14             45073274 45073510  (7586722) + hAT-N168_DR       DNA/hAT-Charlie           2    261  (1595)  821209  
  1207   11.9  0.0  0.0  chr14             45073554 45073721  (7586511) + DNA25TWA2_DR      DNA                     635    802     (0)  821210  
   231    9.7  0.0  0.0  chr14             45073695 45073725  (7586507) + EnSpm-N10_DR      DNA/CMC-EnSpm          4106   4136  (5172)  821211 *
  1195    8.2 17.1  2.6  chr14             45073722 45073960  (7586272) + hAT-N26_DR        DNA/hAT-Ac              576    848   (611)  821212  
  1539   14.5  6.5  0.0  chr14             45073966 45074227  (7586005) + HE1_DR1           SINE/tRNA-V-RTE          96    374    (28)  821213  
   683   18.6  2.0  3.4  chr14             45074099 45074248  (7585984) + IS3EU-4_DR        DNA/IS3EU              9121   9268  (5761)  821214 *
   232    8.5  2.1  2.1  chr14             45074849 45074896  (7585336) C Zisupton-7_DR     DNA/Zisupton         (5542)  11540   11493  821215 *
   243    7.3  0.0  0.0  chr14             45074863 45074903  (7585329) C hAT-N48B_DR       DNA/hAT-Ac            (510)   1630    1590  821216  
   220   21.7  4.5  6.9  chr14             45074904 45074951  (7585281) + BHIKHARI-4-I_DR   LTR/ERV1                625    711  (4229)  821217  
   200   15.2  0.0  0.0  chr14             45075296 45075341  (7584891) + DNA-X-5_DR        DNA/hAT                 981   1026   (195)  821218 *
   226    5.6  0.0  0.0  chr14             45075310 45075345  (7584887) C Dada-U6_DR        DNA/Dada             (8143)    820     785  821219  
   293   16.9  1.7  0.0  chr14             45075891 45075949  (7584283) C CryptonV-1_DR     DNA/Crypton-V        (3241)  14632   14573  821220  
   220   17.4  0.0  4.3  chr14             45076062 45076109  (7584123) C EnSpm-4_DR        DNA/CMC-EnSpm        (3542)   5498    5453  821221  
  7858    5.0  1.5  0.0  chr14             45076353 45077365  (7582867) C Mariner-N23_DRe   DNA/TcMar-ISRm11        (0)   1031       4  821222  
  2715    9.6 16.1  0.2  chr14             45077442 45077900  (7582332) + TC1DR2            DNA/TcMar-Tc1           345    876     (0)  821223  
   293   22.9  1.2  1.2  chr14             45077828 45077911  (7582321) C DNA8-25_DR        DNA                  (3042)    925     842  821224 *
  3163    8.7  7.3  2.7  chr14             45078685 45079179  (7581053) + Harbinger-4N1_DR  DNA/PIF-Harbinger         1    517   (504)  821225  
  5931    6.2 12.5  0.8  chr14             45079183 45080051  (7580181) + piggyBac-N1_DR    DNA/PiggyBac              1    970    (35)  821226  
  2715   12.8  8.9  7.7  chr14             45080090 45080717  (7579515) + Harbinger-4N1B_DR DNA/PIF-Harbinger       526   1160     (3)  821227  
  2298    8.8  0.8  0.0  chr14             45080888 45081239  (7578993) + EnSpm-N21_DR      DNA/CMC-EnSpm           105    459    (20)  821228  
   274   19.2  4.7  2.8  chr14             45082490 45082596  (7577636) + Helitron-4_DR     RC/Helitron           11770  11878 (19990)  821229 *
   318   19.4  1.1  1.1  chr14             45082518 45082611  (7577621) + Harbinger-1_DR    DNA/PIF-Harbinger      2488   2581  (1328)  821230  
   309   21.5  1.1  1.1  chr14             45082534 45082627  (7577605) C Helitron-N3B_DR   RC/Helitron          (4129)   2475    2382  821231 *
  3095   10.5  5.5  0.4  chr14             45082904 45083380  (7576852) + L2-3_DRe          LINE/L2                4260   4760   (308)  821232  
  1611   14.6  7.5  0.0  chr14             45083382 45083662  (7576570) C L2-3_DRe          LINE/L2               (556)   4512    4211  821233 *
  1621   12.4 24.8  0.2  chr14             45083656 45084002  (7576230) C Kolobok-1N2_DR    DNA/Kolobok-T2        (223)    467      36  821234  
   230   26.9  8.8  7.2  chr14             45084465 45084491  (7575741) + TE-X-13_DR        Unknown                1079   1285  (1140)  821235  
   663   24.4  0.0  0.6  chr14             45084492 45084668  (7575564) + ANGEL             DNA/Kolobok               1    176   (133)  821236  
   854   11.3  0.6  4.6  chr14             45084675 45084832  (7575400) C DNA11TA1B_DR      DNA/CMC-EnSpm           (6)    197      46  821237  
   411   10.8  1.5  0.0  chr14             45084841 45084905  (7575327) + ANGEL             DNA/Kolobok             189    254    (55)  821238 *
   991   14.2  3.1 11.7  chr14             45084902 45085188  (7575044) C hAT-N68_DR        DNA/hAT-Ac            (922)   2110    1846  821239  
   300   21.8  0.0  2.9  chr14             45085176 45085246  (7574986) C ANGEL             DNA/Kolobok           (240)     69       1  821240 *
   301   20.3  0.0  2.9  chr14             45085184 45085254  (7574978) + Merlin-2_DR       DNA/Merlin             7345   7413  (6508)  821241  
   241   15.0  8.1  3.1  chr14             45085203 45085264  (7574968) C hAT-N134_DR       DNA/hAT?              (281)    784     720  821242 *
   216   18.0  2.9  9.2  chr14             45085255 45085285  (7574947) + DNA6-1_DR         DNA/hAT-hAT5            653    748   (401)  821243 *
  7105    9.9  4.5  9.1  chr14             45085346 45086617  (7573615) + TDR22             DNA                       3   1220    (35)  821244  
   289   21.2  0.0  7.9  chr14             45086556 45086637  (7573595) C TDR22             DNA                  (1179)     76       1  821245 *
  1166   14.3  7.5  0.4  chr14             45086638 45086889  (7573343) C ANGEL             DNA/Kolobok            (39)    270       1  821246  
   205   13.9  0.0  0.0  chr14             45086858 45086893  (7573339) C Kolobok-N10_DR    DNA/Kolobok           (607)     36       1  821247 *
  2839    8.2  6.2  4.7  chr14             45087403 45087888  (7572344) + L1-124_DR         LINE/L1                3538   4030    (11)  821248  
  1165   19.3  5.1  0.8  chr14             45088616 45088654  (7571578) + CryptonV-N2_DR    DNA/Crypton-V         15573  15839   (799)  821249  
  1487    9.2  7.8  0.0  chr14             45088655 45088871  (7571361) C SINE2-4_DR        SINE/tRNA-V-RTE         (0)    371     138  821250  
   311   20.5  1.2  2.5  chr14             45089167 45089246  (7570986) + EnSpm-11_DR       DNA/CMC-EnSpm          6904   6982  (2021)  821251 *
  2192    4.8  0.0  2.8  chr14             45089178 45089475  (7570757) C DNA8-26_DR        DNA                  (1611)   2919    2630  821252  
   236   10.0  0.0 13.7  chr14             45089934 45089991  (7570241) + DNA8-4A_DR        DNA/hAT-Charlie         639    689   (230)  821253  
  6423   11.3 10.0  0.0  chr14             45089995 45091051  (7569181) + DNA-8-3_DR        DNA/P                     1   1163     (0)  821254  
  1553   10.6  0.0  1.3  chr14             45091052 45091289  (7568943) + DNA8-4A_DR        DNA/hAT-Charlie         685    919     (0)  821255  
  3030    8.5  3.2  1.4  chr14             45091985 45092415  (7567817) + TC1DR3            DNA/TcMar-Tc1             1    439   (786)  821256  
  2802    5.0 32.2  0.0  chr14             45092413 45092874  (7567358) C Looper-N8_DR      DNA/Kolobok-T2         (12)   1095     485  821257 *
  6102    5.6  4.3  0.0  chr14             45092875 45093725  (7566507) C Gypsy42-LTR_DR    LTR/Gypsy               (0)    888       1  821258  
  2305   12.8  2.2 15.5  chr14             45093726 45094278  (7565954) C Looper-N8_DR      DNA/Kolobok-T2        (618)    489       1  821259  
   813    7.4 12.7  0.6  chr14             45094279 45094428  (7565804) C TDR16             DNA/Merlin            (145)    168       1  821260  
   283   21.9  0.0 11.4  chr14             45094346 45094443  (7565789) + CryptonV-N4_DR    DNA/Crypton-V          1348   1435 (12058)  821261 *
   313   20.6  0.0  3.2  chr14             45094440 45094504  (7565728) C L1-49_DR          LINE/L1               (335)   5440    5378  821262  
   301   19.5  1.7  3.5  chr14             45095290 45095344  (7564888) C EnSpm-N33_DR      DNA/CMC-EnSpm        (1840)    417     303  821263  
   312    4.8  4.8  0.0  chr14             45095345 45095406  (7564826) + EnSpm-N2_DR       DNA/CMC-EnSpm          2911   2975  (1040)  821264  
   312    0.0  0.0  0.0  chr14             45095357 45095406  (7564826) + DNA-X-5_DR        DNA/hAT                 995   1044   (177)  821265  
   282    4.5  1.9  6.8  chr14             45095396 45095610  (7564622) + DNA-X-5_DR        DNA/hAT                 994   1198    (23)  821266 *
   299    3.7  0.0  0.5  chr14             45095407 45095536  (7564696) C DNA8-25_DR        DNA                  (3113)    841     666  821267  
  1613    5.3  4.3  2.5  chr14             45095908 45096139  (7564093) + TDR20             DNA/Merlin                4    239     (0)  821268  
  1338    4.9  0.0  0.0  chr14             45096169 45096332  (7563900) C TE-X-11_DR        Unknown              (2025)    181      18  821269  
  1084   14.8  7.8  2.1  chr14             45097655 45097924  (7562308) C CryptonV-N5_DR    DNA/Crypton-V        (7441)  17096   16812  821270 *
  1832   13.8 16.7  1.4  chr14             45097690 45098139  (7562093) + Mariner-N38_DR    DNA/TcMar-Tc1            30    547     (0)  821271  
   241   10.9  8.7  0.0  chr14             45098110 45098155  (7562077) + EnSpm-N13_DR      DNA/CMC-EnSpm          8143   8192 (13957)  821272 *
   291   10.9  0.0  0.0  chr14             45098179 45098224  (7562008) + EnSpm-N26B_DR     DNA/CMC-EnSpm            15     60   (161)  821273  
   263   14.0  3.8  5.8  chr14             45098181 45098232  (7562000) C EnSpm-N26B_DR     DNA/CMC-EnSpm          (19)    202     159  821274 *
   282    5.4  0.0  0.0  chr14             45098233 45098269  (7561963) C DNA8-7_DR         DNA/hAT-Ac              (0)    584     548  821275  
  1266   14.2  0.7 52.2  chr14             45098285 45098828  (7561404) C hAT-N59_DR        DNA/hAT-Tip100          (0)   1212     853  821276  
  1392    8.4 10.3  0.0  chr14             45098835 45099047  (7561185) C hAT-N38_DR        DNA/hAT-hAT6          (794)    235       1  821277  
   264   13.6  0.0  0.0  chr14             45099048 45099091  (7561141) C CR1-12_DR         LINE/L2               (705)   1035     992  821278  
   208   11.8  5.8  2.2  chr14             45099212 45099298  (7560934) C hAT-N134B_DR      DNA/hAT?              (189)    737     648  821279  
   237   13.6  0.0  5.1  chr14             45099658 45099719  (7560513) + ERV1-N3-I_DR      LTR/ERV1               3585   3643   (948)  821280  
   212   14.3  3.6  0.0  chr14             45099671 45099726  (7560506) + EnSpm-21_DR       DNA/CMC-EnSpm          6289   6346  (2804)  821281 *
   344    7.3  0.0  2.1  chr14             45099673 45099737  (7560495) C EnSpm-N13_DR      DNA/CMC-EnSpm       (16132)   6017    5966  821282  
   258   15.9  3.2  0.0  chr14             45099681 45099743  (7560489) C Helitron-2_DR     RC/Helitron         (20403)   7009    6945  821283 *
   302   17.2  0.0  0.0  chr14             45101710 45101767  (7558465) + Merlin-N3_DR      DNA/Merlin                1     58   (197)  821284 *
  3292   13.3  2.5  1.1  chr14             45101767 45102289  (7557943) + Kolobok-N2_DR     DNA/Kolobok-T2          820   1349    (22)  821285  
   281   10.3 16.4  0.0  chr14             45102283 45102351  (7557881) C EnSpm-N2_DR       DNA/CMC-EnSpm         (878)   3137    3071  821286 *
  3036    7.5  5.9  0.8  chr14             45102311 45102783  (7557449) + Mariner-N38_DR    DNA/TcMar-Tc1            41    537    (10)  821287  
   202   23.0  1.4 11.9  chr14             45103570 45103643  (7556589) C hAT-N182_DR       DNA/hAT-Ac           (1145)    815     749  821288 *
   211   23.3  1.3  4.0  chr14             45103594 45103669  (7556563) + LTR-19_DR-LTR     LTR                     304    377   (985)  821289  
  6791    7.3  5.2  1.3  chr14             45104039 45105031  (7555201) C DNA-8-18_DR       DNA/hAT-Ac              (0)   1032       1  821290  
   227    7.1  0.0  0.0  chr14             45105181 45105208  (7555024) C hAT-N135_DR       DNA/hAT-Charlie         (0)    542     515  821291  
   912    9.0  1.4  0.0  chr14             45105210 45105353  (7554879) + DNA-TA-7_DR       DNA/TcMar-Fot1          614    759   (234)  821292  
  6814    4.7  2.3  0.8  chr14             45105354 45106226  (7554006) C MuDR-N1_DR        DNA/MULE-MuDR           (0)    896      11  821293  
  2024    7.7  0.0  0.0  chr14             45106227 45106498  (7553734) + DNA13TA1a_DR      DNA/TcMar-Tc1             1    272    (46)  821294  
   684    4.8  0.0  0.0  chr14             45106499 45106582  (7553650) C DNA2-2_DR         DNA                     (0)    786     703  821295  
   455    0.0  0.0  0.0  chr14             45106589 45106640  (7553592) + Helitron-2_DR     RC/Helitron           12471  12522 (14890)  821296  
  5805    6.7  0.8  1.8  chr14             45106649 45107442  (7552790) + DNA2-2_DR         DNA                       1    786     (0)  821297  
   546    4.2  1.4  0.0  chr14             45107448 45107518  (7552714) + DNA-TA-7_DR       DNA/TcMar-Fot1          751    822   (171)  821298  
   209    9.0  0.0  8.9  chr14             45107513 45107561  (7552671) C Penelope-1_DR     LINE/Penelope        (3930)    516     472  821299 *
   249   10.5  0.0  0.0  chr14             45108151 45108188  (7552044) + DNA-N46_DR        DNA                     429    466    (71)  821300  
   214   16.2  2.9  9.4  chr14             45108174 45108241  (7551991) C DNA8-28_DR        DNA/hAT              (3518)   3624    3561  821301 *
  2309   11.8  2.0  0.0  chr14             45108187 45108533  (7551699) C HE1_DR1           SINE/tRNA-V-RTE        (23)    379      26  821302  
   804   15.8  2.9  0.0  chr14             45108535 45108705  (7551527) + TDR7              DNA                      34    209   (332)  821303  
   249   32.6  0.7  0.0  chr14             45108712 45108849  (7551383) + Zisupton-7_DR     DNA/Zisupton          11308  11446  (5636)  821304  
   236   16.1  0.0 14.9  chr14             45108745 45108761  (7551471) + DNA9-3_DR         DNA/MULE-MuDR?         9412   9433  (1946)  821305 *
   280   20.4  1.1  0.0  chr14             45108762 45108849  (7551383) C Harbinger1_DR     DNA/PIF-Harbinger    (1591)   2870    2782  821306 *
   651   15.6  0.0  4.4  chr14             45108772 45109032  (7551200) C Zisupton-6_DR     DNA/Zisupton        (12655)   9461    9212  821307  
   565   10.2  1.9  2.6  chr14             45108775 45109085  (7551147) + EnSpm-N42_DR      DNA/CMC-EnSpm           551    859   (393)  821308 *
   236   16.1  0.0 14.9  chr14             45108850 45108999  (7551233) + DNA9-3_DR         DNA/MULE-MuDR?         9434   9633  (1746)  821305 *
   381   19.7  0.0 32.1  chr14             45108951 45109234  (7550998) + Harbinger-N17_DR  DNA/PIF-Harbinger       310    524  (1121)  821309 *
   880   16.4  2.4  2.8  chr14             45109037 45109249  (7550983) + TDR7              DNA                     325    536     (5)  821310  
   281   19.7  0.0  4.5  chr14             45109611 45109679  (7550553) + L1-17_DR          LINE/L1                5440   5505    (88)  821311  
   799    2.9  0.0  0.0  chr14             45109687 45109789  (7550443) + Mariner-N38_DR    DNA/TcMar-Tc1           113    215   (332)  821312  
  2734    7.2  4.8  0.2  chr14             45110435 45110812  (7549420) C TC1DR3            DNA/TcMar-Tc1           (0)   1225     831  821313  
  1576    8.1  5.9  0.0  chr14             45110813 45111034  (7549198) C TDR8B             DNA/hAT-Ac              (0)    963     729  821314  
  3746    2.9  1.1  0.7  chr14             45111035 45111484  (7548748) C L2-1_DR           LINE/L2                 (4)   4981    4530  821315  
  1972   10.4 20.6  0.0  chr14             45111485 45111839  (7548393) C TDR8B             DNA/hAT-Ac            (230)    733     306  821314  
  3573    5.1  3.6  0.2  chr14             45111850 45112344  (7547888) C L1-11_DR          LINE/L1                 (3)   7321    6810  821316  
  2171    7.4  7.7  0.0  chr14             45112323 45112620  (7547612) C TDR8B             DNA/hAT-Ac            (642)    321       1  821317 *
  4334    7.4  6.2  1.1  chr14             45112622 45113235  (7546997) C TC1DR3            DNA/TcMar-Tc1         (388)    837     193  821313  
   690   18.4  7.2  0.0  chr14             45113446 45113597  (7546635) C Kolobok-N6_DR     DNA/Kolobok-T2?       (304)    163       1  821318  
   598   20.1  0.6  7.5  chr14             45114254 45114409  (7545823) C IS3EU-4_DR        DNA/IS3EU            (5764)   9265    9120  821319 *
  1502   11.5 24.8  0.5  chr14             45114272 45114577  (7545655) C HE1_DR1           SINE/tRNA-V-RTE        (22)    380       1  821320  
   717   19.3 14.0  0.5  chr14             45114406 45114598  (7545634) C DNAX-25B_DR       DNA/Zisupton         (1062)   2476    2258  821321 *
  1528    5.8  7.6  0.4  chr14             45114679 45114901  (7545331) C TDR20             DNA/Merlin              (0)    239       1  821322  
  7536    4.5 18.6  0.5  chr14             45115042 45116170  (7544062) C DNA-8-1_DR        DNA/hAT-Ac              (0)   1332       1  821323  
   233   17.6 13.8  2.1  chr14             45116263 45116349  (7543883) + hAT-N164_DR       DNA/hAT-Tip100          830    926  (1114)  821324  
   212   24.1 10.3  0.8  chr14             45116384 45116500  (7543732) C DNAX-25B_DR       DNA/Zisupton         (1512)   2026    1899  821321 *
   244   21.6  5.8  1.9  chr14             45116399 45116502  (7543730) C Helitron-N3B_DR   RC/Helitron          (1319)   5285    5178  821325  
  2720    7.9  4.3  1.2  chr14             45116504 45116902  (7543330) + L2-5_DRe          LINE/L2                1816   2226     (1)  821326  
  2936   11.7  6.7  0.4  chr14             45117757 45118218  (7542014) C Harbinger-4N1_DR  DNA/PIF-Harbinger       (2)   1019     529  821327  
  1326   13.1 20.4  3.6  chr14             45118245 45118657  (7541575) + DNA-5-8F_DR       DNA/hAT-hAT5              1    470     (0)  821328  
  4428   10.3  1.6  3.3  chr14             45118658 45119342  (7540890) C Harbinger-4N1B_DR DNA/PIF-Harbinger     (487)    676       3  821329  
   960   15.7 20.2  2.6  chr14             45119349 45119675  (7540557) + DNA-2-30B_DR      DNA                      31    413     (0)  821330  
  1044   21.8  1.1  1.1  chr14             45119708 45119967  (7540265) + CryptonV-N6_DR    DNA/Crypton-V            18    277   (285)  821331  
   776   13.5  4.4  1.9  chr14             45120453 45120610  (7539622) + DNA-N15_DR        DNA                     225    386    (19)  821332  
   652    9.8 22.0  0.0  chr14             45120616 45120747  (7539485) + Tc1-4_DR          DNA/TcMar-Tc1             1    161  (1411)  821333  
  4403    8.2  1.7  0.0  chr14             45120751 45121327  (7538905) C SINE3-1           SINE/5S-Deu-L2          (0)    590       4  821334  
   480    6.1 17.9  3.1  chr14             45121328 45121409  (7538823) + Tc1-4_DR          DNA/TcMar-Tc1           154    247  (1325)  821335  
  7091   14.5  2.3  1.1  chr14             45121416 45122622  (7537610) C DNA-X-5_DR        DNA/hAT                 (0)   1221       1  821336  
  2292   13.5  8.9  7.3  chr14             45122644 45123170  (7537062) + Tc1-4_DR          DNA/TcMar-Tc1          1037   1571     (1)  821337  
   340   26.4  1.9  0.9  chr14             45123651 45123757  (7536475) C Helitron-N5B_DR   RC/Helitron           (393)   1254    1147  821338  
   737   15.6 12.6  0.0  chr14             45123773 45123939  (7536293) C DNA11TA1B_DR      DNA/CMC-EnSpm           (0)    203      16  821339  
   315   23.8  2.3  3.5  chr14             45123985 45124071  (7536161) C DNA8-10_DR        DNA/hAT-Ac           (1194)   2824    2739  821340 *
  2388   10.0  3.9  0.3  chr14             45124006 45124365  (7535867) + HE1_DR1           SINE/tRNA-V-RTE          10    382    (20)  821341  
   206   20.4  1.5  6.2  chr14             45124306 45124373  (7535859) + DNA8-28_DR        DNA/hAT                3561   3625  (3517)  821342 *
  1443   10.2  2.5  1.7  chr14             45124422 45124617  (7535615) + L2-11_DRe         LINE/L2                1719   1916    (61)  821343  
  2696    6.4  6.4  0.0  chr14             45124618 45124978  (7535254) C PROTOP1_DR        DNA/P                   (0)    384       1  821344  
   446   10.7  1.6  0.3  chr14             45124979 45125041  (7535191) + L2-11_DRe         LINE/L2                1937   1975     (2)  821343  
   514   17.7  3.1  2.3  chr14             45125056 45125182  (7535050) C DNAX-16_DR        DNA                   (137)    286     159  821345 *
   715   16.7 11.8  0.5  chr14             45125177 45125345  (7534887) + DNA11TA1_DR       DNA/CMC-EnSpm            14    201     (2)  821346  
   458   23.8  4.1  0.8  chr14             45125351 45125473  (7534759) C DNAX-16_DR        DNA                   (295)    128       2  821345  
  1160   12.8  8.4  1.6  chr14             45126029 45126267  (7533965) C Merlin-N3_DR      DNA/Merlin              (0)    255       1  821347  
  1111    6.5  0.0  0.0  chr14             45126400 45126537  (7533695) + TZF28B            DNA/TcMar-Tc1          1278   1415   (199)  821348  
   637   12.3  0.5 20.8  chr14             45126541 45126725  (7533507) + hAT-N130_DR       DNA/hAT-Ac              266    419     (2)  821349  
   278   23.4  2.6  1.3  chr14             45126665 45126742  (7533490) + DNA-X-17_DR       DNA                    1549   1627   (747)  821350 *
   862   20.1  6.6  5.5  chr14             45127514 45127802  (7532430) + hAT-N21B_DR       DNA/hAT-Ac              709   1000   (301)  821351  
  2160    2.7  2.3  0.8  chr14             45127917 45128176  (7532056) + L2-1_DR           LINE/L2                4611   4874   (111)  821352  
   376    0.0  0.0  0.0  chr14             45128177 45128217  (7532015) C DIRS-3_DR         LTR/DIRS                (0)   5342    5302  821353 *
  5238   16.1  6.9  1.6  chr14             45128215 45129242  (7530990) + DIRS-3_DR         LTR/DIRS               4231   5312    (30)  821354  
   887    1.0  0.0  0.0  chr14             45129240 45129339  (7530893) + DNA8-26_DR        DNA                    2813   2912  (1618)  821355 *
   292   18.3  5.6  0.0  chr14             45129277 45129347  (7530885) C EnSpm-11_DR       DNA/CMC-EnSpm        (2020)   6983    6909  821356 *
   226   11.4  0.0  0.0  chr14             45129905 45129939  (7530293) + hAT-N21B_DR       DNA/hAT-Ac              999   1033   (268)  821357  
   961   14.5  1.2  1.2  chr14             45129950 45130109  (7530123) + L1-58_DR          LINE/L1                 931   1090   (760)  821358  
  5497    7.2  4.2  0.1  chr14             45130110 45130846  (7529386) + TZF28B            DNA/TcMar-Tc1             1    767   (847)  821359  
  1197   15.2  6.9  3.7  chr14             45130845 45131104  (7529128) C DNA-3-6_DR        DNA/Zator?            (292)    293      26  821360 *
   381   25.0  2.2  0.0  chr14             45131110 45131201  (7529031) + DNA-3-6_DR        DNA/Zator?              407    500    (85)  821361  
   237   18.9  0.0  0.0  chr14             45131204 45131240  (7528992) + DNA-3-6_DR        DNA/Zator?              548    584     (1)  821362  
  7190    7.9  1.8  0.6  chr14             45131260 45132252  (7527980) C piggyBac-N1_DR    DNA/PiggyBac            (0)   1005       1  821363  
   202   17.1  0.0  0.0  chr14             45132303 45132337  (7527895) + hAT-N21B_DR       DNA/hAT-Ac             1012   1046   (255)  821364  
   582   15.8  2.6  6.7  chr14             45132382 45132537  (7527695) + Mariner-N38_DR    DNA/TcMar-Tc1           353    502    (45)  821365  
   326   19.7  5.6 11.9  chr14             45132384 45132596  (7527636) + ENSPM-6_DR        DNA/CMC-EnSpm         14385  14585 (18031)  821366 *
   561   15.5  5.6  6.2  chr14             45132538 45132560  (7527672) + hAT-N21B_DR       DNA/hAT-Ac             1030   1207    (94)  821367 *
  1334   11.7  4.3  0.0  chr14             45132549 45132778  (7527454) + Merlin-N3_DR      DNA/Merlin               16    255     (0)  821368  
   221   22.4  3.0  0.0  chr14             45133210 45133276  (7526956) + EnSpm-N13_DR      DNA/CMC-EnSpm          7607   7675 (14474)  821369 *
   867   12.4  4.8 15.9  chr14             45133232 45133481  (7526751) + Helitron-N3B_DR   RC/Helitron            5138   5363  (1241)  821370  
  5236    6.4 17.3  0.1  chr14             45133484 45134281  (7525951) C TDR2              DNA/TcMar-Tc1           (2)    935       1  821371  
  1137   16.2 10.6  1.3  chr14             45134282 45134563  (7525669) + Mariner-N38_DR    DNA/TcMar-Tc1           239    546     (1)  821372  
   217   25.0  0.0  1.9  chr14             45134517 45134569  (7525663) + hAT-N164_DR       DNA/hAT-Tip100         1307   1358   (682)  821373 *
   861   16.7  0.8  6.9  chr14             45135168 45135378  (7524854) + SINE2-1_DR        SINE/tRNA                 1    198     (0)  821374  
  1018   19.8  2.3 15.7  chr14             45135466 45135502  (7524730) C DNA7-N2_DR        DNA/hAT-hAT6          (285)   1729    1485  821375  
  1628   11.8 21.8  1.1  chr14             45135503 45135810  (7524422) + SINE2-4_DR        SINE/tRNA-V-RTE           1    371     (0)  821376  
   688   22.9  1.9  2.9  chr14             45135632 45135842  (7524390) C MuDR-2_DR         DNA/MULE-MuDR        (4896)  19037   18829  821377 *
   839   13.8  2.2  8.2  chr14             45135673 45135853  (7524379) C hAT-N167B_DR      DNA/hAT-Charlie       (192)   1381    1211  821378  
   259   10.0  0.0  0.0  chr14             45136081 45136120  (7524112) C TDR20             DNA                     (0)    239     200  821379 *
   264   14.9  0.0  4.3  chr14             45136108 45136118  (7524114) C Merlin-2_DR       DNA/Merlin           (9085)   4836    4828  821380  
  1414    4.6  0.0  0.6  chr14             45136119 45136292  (7523940) C Harbinger-2_DR    DNA/PIF-Harbinger       (0)   4327    4155  821381 *
  2963    7.0  1.8  7.8  chr14             45136288 45136735  (7523497) C Harbinger-2_DR    DNA/PIF-Harbinger    (3904)    423       1  821382  
   232    6.9  0.0  0.0  chr14             45136711 45136739  (7523493) + TDR8B             DNA/hAT-Ac              807    835   (128)  821383 *
  1455    6.9  0.5  2.5  chr14             45136735 45136941  (7523291) C TDR20             DNA                    (36)    203       1  821379  
  1399   19.0  8.3  1.1  chr14             45137001 45137325  (7522907) C Harbinger-N32_DR  DNA/PIF-Harbinger      (58)    348       1  821384  
   206   11.9  2.3  2.3  chr14             45137617 45137659  (7522573) + hAT-N159_DR       DNA/hAT-Ac             1444   1486   (336)  821385 *
   211   14.7  0.0  0.0  chr14             45137633 45137666  (7522566) + hAT-N182_DR       DNA/hAT-Ac              763    796  (1164)  821386  
   455   17.7  0.9  3.9  chr14             45137917 45138022  (7522210) C CryptonV-N1_DR    DNA/Crypton-V        (1973)   8078    7976  821387 *
  1838   14.7  6.2  0.0  chr14             45137932 45138237  (7521995) C HE1_DR1           SINE/tRNA-V-RTE        (75)    327       3  821388  
  1294   18.2  8.0  4.0  chr14             45138238 45138273  (7521959) C Merlin-1_DR       DNA/Merlin           (1842)   8685    8637  821389  
   380   14.8  0.0  0.0  chr14             45138330 45138390  (7521842) C DIRS-4N3_DR       LTR/Ngaro            (3985)     82      22  821390  
  6638    4.4  0.1  0.5  chr14             45138391 45139195  (7521037) C DNA25TWA2_DR      DNA                     (0)    802       1  821391  
   223    6.5  0.0  0.0  chr14             45139189 45139219  (7521013) C DIRS-1-LTR_DR     LTR/Ngaro             (589)     33       3  821392 *
   805   12.9  8.2  0.0  chr14             45139220 45139352  (7520880) + EnSpm-N21_DR      DNA/CMC-EnSpm           330    474     (5)  821393  
   626   10.9  2.2  5.3  chr14             45140267 45140402  (7519830) C TDR18             DNA/TcMar              (25)    542     402  821394  
   500   16.9  4.6  7.4  chr14             45140280 45140412  (7519820) + Merlin-1_DR       DNA/Merlin             1670   1798  (8729)  821395 *
  7798    6.3  0.3  0.0  chr14             45140413 45141440  (7518792) + Mariner-N23_DRe   DNA/TcMar-ISRm11          1   1031     (0)  821396  
   310    9.2  8.6  6.0  chr14             45141441 45141511  (7518721) C TDR18             DNA/TcMar             (168)    399     322  821394  
  3517    3.2  0.0  0.7  chr14             45141512 45141944  (7518288) C hAT-N32B_DR       DNA/hAT-Charlie         (1)    430       1  821397  
  1092    3.5 15.7  1.0  chr14             45141945 45142116  (7518116) C hAT5-N2_DR        DNA/hAT-hAT5         (1142)   1443    1247  821398 *
  1408   11.6 12.3  9.1  chr14             45142110 45142451  (7517781) C L2-4_DRe          LINE/L2                 (3)   3604    3253  821399  
   543   17.4  8.5  4.8  chr14             45142117 45142143  (7518089) + Zisupton-6_DR     DNA/Zisupton          20947  21152   (964)  821400 *
   999   11.2  0.3  0.9  chr14             45142452 45142612  (7517620) C Harbinger-N31_DR  DNA/PIF-Harbinger      (72)    609     449  821401 *
  1564   13.7  0.0  2.3  chr14             45142574 45142841  (7517391) C HE1_DR1           SINE/tRNA-V-RTE        (57)    345      84  821402  
   442   17.8  0.0  0.0  chr14             45143563 45143635  (7516597) + EnSpm-N48B_DR     DNA/CMC-EnSpm           767    839  (6120)  821403 *
   574   27.6  5.9  4.5  chr14             45143576 45143882  (7516350) C CryptonV-N5_DR    DNA/Crypton-V       (20388)   4149    3839  821404  
   312   25.2  4.9  2.9  chr14             45143642 45143657  (7516575) + DNA7-N2_DR        DNA/hAT-hAT6           1440   1539   (475)  821405 *
   909   13.8  3.6  2.0  chr14             45143682 45143713  (7516519) C HATN17_DR         DNA/hAT-Tip100       (1033)    514     400  821406  
  1431    8.6  0.0  0.0  chr14             45143714 45143906  (7516326) C SINE2-4_DR        SINE/tRNA-V-RTE         (0)    371     179  821407  
  6699    7.6  2.8  1.8  chr14             45143907 45144870  (7515362) + DNA-4-3_DR        DNA                       1    974   (447)  821408  
   909   13.8  3.6  2.0  chr14             45143911 45143921  (7516311) C HATN17_DR         DNA/hAT-Tip100       (1033)    399     353  821406 *
   292   23.8  0.0  1.6  chr14             45144865 45144928  (7515304) C hAT-N67_DR        DNA/hAT-Tip100       (1479)     67       5  821409  
   824   15.1 26.1  2.3  chr14             45144936 45145287  (7514945) + TDR7              DNA                      78    511    (30)  821410  
  1396    6.5 36.1  0.0  chr14             45145830 45146092  (7514140) C hAT-N60_DR        DNA/hAT-Ac             (18)   1487    1130  821411  
   779    9.7  0.0  0.0  chr14             45146094 45146196  (7514036) + TDR22             DNA                       3    105  (1150)  821412  
  1814   10.3 14.1  1.2  chr14             45146201 45146505  (7513727) C ERVN1-LTR_DR      LTR                     (0)    345       2  821413  
   645    9.3  1.0  0.0  chr14             45146510 45146606  (7513626) + TDR22             DNA                     108    205  (1050)  821414  
  1807    3.3  0.0  0.0  chr14             45146607 45146816  (7513416) + DNA2-16_DR        DNA                   13833  14042  (4009)  821415  
  3727   11.7  6.8  2.2  chr14             45146823 45147512  (7512720) + TDR22             DNA                     221    941   (314)  821416  
   248    7.7 28.9  0.0  chr14             45148039 45148090  (7512142) C Kolobok-1N2_DR    DNA/Kolobok-T2          (0)    690     624  821417  
  1652   10.6 16.7  0.6  chr14             45148252 45148554  (7511678) + Harbinger-N31_DR  DNA/PIF-Harbinger         1    352   (333)  821418  
  1055    7.2  0.0  3.9  chr14             45148555 45148713  (7511519) + DNA8-12_DR        DNA                       1    153   (173)  821419  
   851   15.3  6.7  0.6  chr14             45148720 45148883  (7511349) + CryptonV-N6_DR    DNA/Crypton-V           281    454   (108)  821420  
  1161    4.3  0.0  0.0  chr14             45148888 45149028  (7511204) C TE-X-3_DR         DNA/PIF-ISL2EU          (4)   1019     879  821421 *
  1501   10.2  5.1  0.4  chr14             45149026 45149278  (7510954) + Harbinger-N31_DR  DNA/PIF-Harbinger        88    352   (333)  821422  
  1798   10.9  3.9  5.2  chr14             45149279 45149608  (7510624) + DNA8-12_DR        DNA                       1    326     (0)  821423  
  1382   16.3 11.1  2.6  chr14             45149609 45149923  (7510309) + Harbinger-N31_DR  DNA/PIF-Harbinger       345    685     (0)  821424  
   243   14.5  0.0  5.3  chr14             45150566 45150645  (7509587) C EnSpm-N36_DR      DNA/CMC-EnSpm        (1926)   1299    1224  821425 *
   400    9.4  6.3  1.0  chr14             45150577 45150589  (7509643) + ENSPM-6_DR        DNA/CMC-EnSpm         14839  14875 (17741)  821426  
   379   11.8  0.9  0.0  chr14             45150590 45150699  (7509533) + Zisupton-7_DR     DNA/Zisupton          11436  11546  (5536)  821427 *
  1083   15.7  7.3  4.3  chr14             45150651 45150923  (7509309) + CryptonV-N6_DR    DNA/Crypton-V           266    546    (16)  821428  
   400    9.4  6.3  1.0  chr14             45150700 45150721  (7509511) + ENSPM-6_DR        DNA/CMC-EnSpm         14876  14947 (17669)  821426 *
   399   15.7  1.4  0.0  chr14             45150959 45151028  (7509204) + CryptonV-N6_DR    DNA/Crypton-V           110    180   (382)  821429  
  1164   10.3  1.2  0.6  chr14             45151029 45151194  (7509038) + TDR3B             DNA/hAT-Charlie          10    176    (17)  821430  
   443   28.9  3.6  3.1  chr14             45151195 45151221  (7509011) + Helitron-2_DR     RC/Helitron            9389   9582 (17830)  821431 *
  1307   14.2 13.2  3.1  chr14             45151196 45151521  (7508711) + CryptonV-N6_DR    DNA/Crypton-V           174    531    (31)  821432  
  1118   14.4  4.4  0.0  chr14             45151520 45151700  (7508532) C hAT-N120_DR       DNA/hAT-Charlie       (761)    190       2  821433 *
  6812    6.6  2.5  0.4  chr14             45151735 45152650  (7507582) + hATN13C_DR        DNA/hAT-Ac                1    935     (0)  821434  
   304   11.1  5.1  7.9  chr14             45152651 45152711  (7507521) + CryptonV-N6_DR    DNA/Crypton-V           214    272   (290)  821435  
   460   18.4  0.0  7.9  chr14             45153711 45153728  (7506504) + Kolobok-N7_DR     DNA/Kolobok-T2          479    486   (690)  821436  
  2690   12.8  4.1  1.3  chr14             45153729 45154193  (7506039) + HarbingerN7_DR    DNA/PIF-Harbinger         1    478     (0)  821437  
   566   15.0  0.0 24.4  chr14             45154194 45154360  (7505872) + DNA-X-13_DR       DNA                       3    136   (666)  821438  
  3827    9.3 20.9  1.8  chr14             45154361 45155063  (7505169) C Harbinger-4N1_DR  DNA/PIF-Harbinger       (0)   1021     187  821439  
  3276   12.2 12.8  1.3  chr14             45155064 45155686  (7504546) + Kolobok-N7_DR     DNA/Kolobok-T2            1    694   (482)  821440  
   707   19.1  7.4  0.6  chr14             45155708 45155870  (7504362) + ANGEL             DNA/Kolobok             136    309     (0)  821441  
   203   23.2  8.6  1.3  chr14             45155815 45155884  (7504348) C DNA6-1_DR         DNA/hAT-hAT5          (561)    588     514  821442 *
   204   19.6  0.0  2.2  chr14             45156035 45156081  (7504151) C DNAX-20_DR        DNA/CMC-EnSpm         (616)     78      33  821443  
   213   28.8  4.7  1.5  chr14             45156526 45156539  (7503693) C EnSpm-N13_DR      DNA/CMC-EnSpm        (8319)  13830   13702  821444  
   369   22.7  3.6  0.9  chr14             45156540 45156650  (7503582) C ANGEL             DNA/Kolobok             (0)    309     196  821445  
   836   12.1 10.4  0.0  chr14             45156820 45156992  (7503240) C EnSpm-N4B_DR      DNA/CMC-EnSpm?         (29)    191       1  821446  
   302    5.1  0.0  0.0  chr14             45157053 45157090  (7503142) C TDR2              DNA/TcMar-Tc1           (0)    937     900  821447  
  2954   15.9 18.1  0.8  chr14             45157091 45157713  (7502519) C DNA-1-3_DR        DNA/PIF-Harbinger       (0)    837     108  821448  
  3061    7.6  0.0  1.2  chr14             45157741 45158155  (7502077) C TDR2              DNA/TcMar-Tc1          (45)    892     483  821447 *
  5457   10.0  4.5  2.5  chr14             45158148 45159041  (7501191) + Harbinger-4N1B_DR DNA/PIF-Harbinger        63    973   (190)  821449  
  8295    2.7  0.9  0.3  chr14             45159049 45160024  (7500208) + hAT-N30_DR        DNA/hAT-Ac                1    982     (0)  821450  
  1111    6.6  6.6  0.0  chr14             45160028 45160179  (7500053) C Harbinger-4_DR    DNA/PIF-Harbinger    (3181)    164       3  821451  
   226    4.7  0.0  0.0  chr14             45162347 45162389  (7497843) + Gypsy118-LTR_DR   LTR/Gypsy               450    492   (541)  821452  
   374    9.4  6.4  9.9  chr14             45164593 45164686  (7495546) + DNA-5-8E_DR       DNA/hAT-hAT5            221    311   (171)  821453 *
   633   17.1  0.0  2.4  chr14             45164676 45164801  (7495431) + DNA-5-8B_DR       DNA/hAT-hAT5            305    427     (0)  821454  
   261   11.5  0.0  7.1  chr14             45164880 45164954  (7495278) C DNA-1-7_DR        DNA/PIF-Harbinger     (691)    747     676  821455  
   230   19.7  2.6  1.3  chr14             45164889 45164965  (7495267) C DNA-TA-4_DR       DNA/TcMar            (5069)   4726    4649  821456 *
   576   20.5  0.0  3.8  chr14             45165259 45165395  (7494837) + Harbinger-N31B_DR DNA/PIF-Harbinger         3    134   (547)  821457  
   740    6.5 14.6  0.0  chr14             45165412 45165534  (7494698) C L2-5_DRe          LINE/L2                (25)   2202    2062  821458  
   278   23.8  4.0  8.6  chr14             45165530 45165625  (7494607) + HATN12B_DR        DNA/hAT-Ac              472    669    (26)  821459 *
   223   26.6  1.2 10.4  chr14             45165626 45165709  (7494523) C hAT-N68_DR        DNA/hAT-Ac           (2951)     81       5  821460  
   508   26.9  2.6  9.4  chr14             45165763 45165955  (7494277) C Harbinger-N29_DR  DNA/PIF-Harbinger      (44)   1961    1781  821461  
   256   20.0  0.0  0.0  chr14             45166057 45166106  (7494126) + hAT-N22B_DR       DNA/hAT-Ac              197    246  (1133)  821462 *
  1405   19.8  8.6  3.8  chr14             45166089 45166544  (7493688) + hAT-N22_DR        DNA/hAT-Ac             1259   1735     (3)  821463  
  6234    9.2  8.2  7.4  chr14             45166571 45167720  (7492512) + hAT-33N1_DR       DNA/hAT-Charlie          37   1194     (0)  821464  
  1831   13.7  0.0  1.1  chr14             45167721 45168000  (7492232) + DNA-X-2B_DR       DNA                       9    285   (154)  821465 *
  3381   10.7  1.2  0.0  chr14             45167999 45168492  (7491740) + hAT-N203_DR       DNA/hAT-Tip100         1056   1555  (3986)  821466  
   677    5.6  2.2  0.0  chr14             45168490 45168578  (7491654) + DNA-X-2_DR        DNA                     709    799    (17)  821467 *
   542    9.5  0.0  0.0  chr14             45169441 45169514  (7490718) + TDR2              DNA/TcMar-Tc1            12     85   (852)  821468  
   246    9.1  2.0  0.3  chr14             45170224 45170475  (7489757) + (GAAA)n           Simple_repeat             1    256     (0)  821469  
   348   17.1 30.1 12.3  chr14             45171659 45171825  (7488407) C Kolobok-N10_DR    DNA/Kolobok            (44)    599     401  821470  
   257   13.5 29.2  0.0  chr14             45171978 45172066  (7488166) + hAT-N174_DR       DNA/hAT-Ac                1    115   (624)  821471  
   408   16.4 13.5  0.6  chr14             45172284 45172424  (7487808) + hAT-N174_DR       DNA/hAT-Ac               68    226   (513)  821472  
   301   23.2  8.5  1.2  chr14             45172868 45173020  (7487212) + hAT-N174_DR       DNA/hAT-Ac               63    226   (513)  821473  
   365   20.2 11.0  0.6  chr14             45173303 45173456  (7486776) + hAT-N174_DR       DNA/hAT-Ac               57    226   (513)  821474  
   241   14.1 14.1  0.0  chr14             45173611 45173702  (7486530) + hAT-N174_DR       DNA/hAT-Ac               57    161   (578)  821475  
   380   21.8  0.0  5.0  chr14             45173804 45173909  (7486323) + Kolobok-N10_DR    DNA/Kolobok             543    643     (0)  821476  
   203   18.6  6.5  2.5  chr14             45173930 45174006  (7486226) C hAT-N187_DR       DNA/hAT-Charlie       (672)    505     426  821477  
  2801    6.8  5.8  1.6  chr14             45174482 45174915  (7485317) C LOOPERN6_DR       DNA/PiggyBac            (2)   1349     898  821478  
  6566    2.7  1.8  0.1  chr14             45174917 45175689  (7484543) C DNA2-2_DR         DNA                     (0)    786       1  821479  
  1116    7.6  1.3  0.0  chr14             45175691 45175847  (7484385) C LOOPERN6_DR       DNA/PiggyBac          (451)    900     742  821478  
  1362    7.9  0.6  0.0  chr14             45175851 45176027  (7484205) C HarbingerN6_DR    DNA/PIF-Harbinger       (0)    393     216  821480  
  2497   10.3 20.0  0.0  chr14             45176028 45176523  (7483709) C DNA8-3_DR         DNA/hAT-Tip100        (831)    556       1  821481  
   214   22.2  9.4  1.4  chr14             45176467 45176530  (7483702) C ENSPM-6_DR        DNA/CMC-EnSpm        (6844)  25772   25704  821482 *
  1386    8.3  0.0  0.0  chr14             45176525 45176704  (7483528) C HarbingerN6_DR    DNA/PIF-Harbinger     (171)    222      43  821480  
  4375   10.0 14.9  0.6  chr14             45176713 45177464  (7482768) C HarbingerN5_DR    DNA/PIF-Harbinger       (2)    859       1  821483  
   346    6.7  0.0  0.0  chr14             45177465 45177509  (7482723) C HarbingerN6_DR    DNA/PIF-Harbinger     (348)     45       1  821480  
  3346    9.0  0.8  1.4  chr14             45177520 45178037  (7482195) C LOOPERN6_DR       DNA/PiggyBac          (615)    736     222  821478  
  1377    9.0  2.1  0.0  chr14             45178040 45178228  (7482004) C hAT-N141_DR       DNA/hAT-Charlie         (0)    194       2  821484  
  1300   14.2  3.2  0.0  chr14             45178229 45178251  (7481981) + Helitron-2_DR     RC/Helitron            9411   9597 (17815)  821485  
  5990    7.9  2.2  0.7  chr14             45178264 45179083  (7481149) + DNA-3-2B_DR       DNA/PIF-Harbinger         1    832     (0)  821486  
   973   11.6  6.6  8.2  chr14             45179085 45179282  (7480950) C LOOPERN6_DR       DNA/PiggyBac         (1156)    195       1  821478  
   212   29.7  2.0  2.0  chr14             45181877 45182027  (7478205) + Zisupton-7_DR     DNA/Zisupton          11382  11532  (5550)  821487  
   244   25.3  2.5  0.0  chr14             45182825 45182903  (7477329) + EnSpm-N21_DR      DNA/CMC-EnSpm            88    168   (311)  821488  
   444   16.1  0.0  0.0  chr14             45182908 45182988  (7477244) C TDR13             DNA                     (0)    772     692  821489  
  2666   11.0 11.9  1.3  chr14             45182994 45183471  (7476761) C TDR13             DNA                   (244)    528       1  821489  
   333   16.5  2.3  2.3  chr14             45183485 45183571  (7476661) + EnSpm-N21_DR      DNA/CMC-EnSpm           180    266   (213)  821490  
   256   10.8  0.0  8.9  chr14             45183576 45183612  (7476620) C EnSpm-N59_DR      DNA/CMC-EnSpm?       (1645)   2024    1993  821491  
  2039    5.3  7.4  0.0  chr14             45183613 45183896  (7476336) C DNA8-19_DR        DNA/Merlin              (0)    306       2  821492  
   231   16.7  1.9  0.0  chr14             45183897 45183922  (7476310) + EnSpm-N59_DR      DNA/CMC-EnSpm?         1992   2018  (1651)  821493 *
   407   10.2  1.6  0.0  chr14             45183919 45184046  (7476186) C Zisupton-6_DR     DNA/Zisupton        (12617)   9499    9370  821494 *
   422    0.0  0.0  0.0  chr14             45183944 45184047  (7476185) + Zisupton-7_DR     DNA/Zisupton          11380  11483  (5599)  821495  
   373   12.5  0.0  5.4  chr14             45183951 45184068  (7476164) C Helitron-2_DR     RC/Helitron         (21303)   6109    5998  821496 *
  1249   13.0  0.8  2.6  chr14             45184034 45184283  (7475949) C Harbinger-N12_DR  DNA/PIF-Harbinger     (352)    350      23  821497  
   245   17.0  9.3  1.7  chr14             45184069 45184106  (7476126) + LOOPERN2_DR       DNA/Kolobok-T2          815    968   (407)  821498 *
  1996    5.6  3.0  1.1  chr14             45184286 45184556  (7475676) C Merlin-2_DR       DNA/Merlin           (7139)   6782    6507  821499  
   782    8.1  0.0  0.0  chr14             45184733 45184831  (7475401) C DNA-8-3_DR        DNA                     (0)   1163    1065  821500  
  1263    7.7  0.6  0.0  chr14             45184837 45185006  (7475226) C DNA-8-3_DR        DNA                   (240)    923     753  821500  
  1644   12.9  3.9  0.0  chr14             45185023 45185302  (7474930) C DNA-8-3_DR        DNA                   (872)    291       1  821500  
   257    9.3  1.7  9.1  chr14             45185568 45185591  (7474641) + TE-X-13_DR        Unknown                1386   1405  (1020)  821501  
  2267    5.3  0.0  0.0  chr14             45185592 45185893  (7474339) + TDR16             DNA/Merlin                1    302    (11)  821502  
   386   23.1  3.4 13.3  chr14             45185658 45185921  (7474311) C TE-X-13_DR        Unknown               (793)   1632    1392  821503 *
   811   19.7  3.5  1.0  chr14             45185954 45186153  (7474079) + Merlin-N3_DR      DNA/Merlin                7    211    (44)  821504  
   210    7.4 21.8  1.5  chr14             45186119 45186173  (7474059) C Merlin-N5_DR      DNA/Merlin           (1738)   2567    2502  821505 *
   382   18.5  4.9  0.0  chr14             45186127 45186179  (7474053) + Dada-U1A_DR       DNA/Dada               3489   3545  (7434)  821506  
  4694    4.8  0.5  0.5  chr14             45186180 45186769  (7473463) + SINE3-1           SINE/5S-Deu-L2            1    590     (0)  821507  
  1493    7.5  3.5  0.4  chr14             45186744 45186971  (7473261) + TDR16             DNA/Merlin               54    288    (25)  821508 *
   842   15.1  7.4  4.5  chr14             45186780 45186971  (7473261) + CryptonV-N4_DR    DNA/Crypton-V          1191   1388 (12105)  821509 *
  8852    0.4  0.0  0.1  chr14             45186972 45187958  (7472274) + EnSpm-N2_DR       DNA/CMC-EnSpm             1    986  (3029)  821510  
   231   22.4  0.0  0.0  chr14             45187942 45187990  (7472242) + Academ-N1_DRe     DNA/Academ-1           1058   1106  (2922)  821511 *
  1240   18.2  1.4  5.3  chr14             45187956 45188250  (7471982) C Kolobok-N4_DR     DNA/Kolobok-T2        (830)   2172    1889  821512  
   270    8.1  0.0  0.0  chr14             45188218 45188254  (7471978) C hAT-N64B_DR       DNA/hAT-Ac           (2645)   1154    1118  821513 *
 16501    1.9  0.9  0.5  chr14             45188245 45190254  (7469978) + EnSpm-N2_DR       DNA/CMC-EnSpm           982   2893  (1122)  821514  
  1017   17.9  5.8  5.4  chr14             45190117 45190376  (7469856) + ANGEL             DNA/Kolobok               1    261    (48)  821515 *
   488    0.0  0.0  0.0  chr14             45190377 45190439  (7469793) + EnSpm-N2_DR       DNA/CMC-EnSpm          2894   2956  (1059)  821516  
   274    2.5  2.5  0.0  chr14             45190406 45190439  (7469793) + EnSpm-N2_DR       DNA/CMC-EnSpm          3027   3061   (954)  821517 *
  2384   13.4  0.0  1.3  chr14             45190440 45190824  (7469408) + Gypsy161-LTR_DR   LTR/Gypsy                 1    380     (0)  821518  
   273   14.8  0.0  0.0  chr14             45190446 45190459  (7469773) C EnSpm-N36_DR      DNA/CMC-EnSpm         (581)   2644    2591  821519 *
   259    7.8  3.9  0.0  chr14             45190807 45190857  (7469375) + EnSpm-N25_DR      DNA/CMC-EnSpm           760    812  (3874)  821520 *
  6890    0.8  9.4  0.1  chr14             45190825 45191723  (7468509) + EnSpm-N2_DR       DNA/CMC-EnSpm          3033   4015     (0)  821521  
   238    0.0  0.0  0.0  chr14             45191724 45191750  (7468482) + TDR16             DNA/Merlin              287    313     (0)  821522  
  1932    3.0  1.7  0.0  chr14             45191962 45192195  (7468037) C TDR20             DNA/Merlin              (1)    238       1  821523  
   215   19.3  1.7  5.2  chr14             45192197 45192256  (7467976) + EnSpm-9_DR        DNA/CMC-EnSpm           679    736  (7884)  821524  
  1844   11.3 11.3  0.3  chr14             45192723 45193067  (7467165) + Mariner-N38_DR    DNA/TcMar-Tc1           121    503    (44)  821525  
  1593   17.0  5.5  4.3  chr14             45192724 45193354  (7466878) C Merlin-1_DR       DNA/Merlin           (8289)   2238    1555  821526 *
   559   11.5  1.7 11.8  chr14             45193148 45193379  (7466853) C EnSpm-N2_DR       DNA/CMC-EnSpm         (844)   3171    2995  821527 *
   849    7.7 10.8  1.2  chr14             45193222 45193379  (7466853) C CryptonV-N4_DR    DNA/Crypton-V        (8395)   5098    4926  821528  
   428   19.4  4.9  9.7  chr14             45193380 45193426  (7466806) + hAT-N21_DR        DNA/hAT-Charlie         725    920   (926)  821529  
   339   17.2  0.0  0.0  chr14             45193468 45193525  (7466707) + ASAT_CY           Satellite               102    159   (103)  821530  
   687   12.4  0.0  0.0  chr14             45193702 45193814  (7466418) C DNA2-3_DR         DNA/hAT?               (38)   1207    1095  821531 *
  2796    7.8  9.4  4.4  chr14             45193814 45194333  (7465899) + Mariner-N38_DR    DNA/TcMar-Tc1             2    546     (1)  821532  
   314   23.8  2.1  9.0  chr14             45194208 45194350  (7465882) + Merlin-1_DR       DNA/Merlin             2057   2190  (8337)  821533 *
   282   21.0 12.4  1.5  chr14             45194319 45194342  (7465890) + Helitron-4_DR     RC/Helitron           16100  16233 (15635)  821534 *
   445   13.5  7.9  0.0  chr14             45194335 45194423  (7465809) + DNA2-3_DR         DNA/Merlin              148    243  (1002)  821535  
   301   22.9  8.2  1.0  chr14             45194343 45194439  (7465793) C CryptonV-N4_DR    DNA/Crypton-V        (1753)  11740   11637  821536 *
  3556   14.6 11.0  1.3  chr14             45194426 45195242  (7464990) C DNA2-3_DR         DNA/hAT?              (350)    895       1  821531  
   315   22.9 13.6  2.2  chr14             45195133 45195257  (7464975) C EnSpm-N13_DR      DNA/CMC-EnSpm       (17636)   4513    4375  821537 *
   277   11.7  1.7  0.0  chr14             45195701 45195760  (7464472) + L1-69_DR          LINE/L1                5848   5908   (113)  821538  
  3694    6.8  8.8  2.1  chr14             45195778 45196393  (7463839) + DNA-4-4_DR        DNA/Zator                25    680     (0)  821539  
  1142   10.5 16.4  0.4  chr14             45196774 45196993  (7463239) C DNA-2-30B_DR      DNA                     (0)    413     159  821540  
   581   24.7  9.1  0.5  chr14             45197443 45197629  (7462603) + Kolobok-N13_DR    DNA                       1    203   (256)  821541  
   523    8.8  2.1  2.1  chr14             45197736 45197828  (7462404) + DNA11TA1_DR       DNA/CMC-EnSpm             1     93   (110)  821542  
  4624    2.8 25.7  0.0  chr14             45197829 45198482  (7461750) + Kolobok-N2C_DR    DNA/Kolobok-T2            1    822   (296)  821543  
   229   25.0 17.6  0.0  chr14             45198504 45198607  (7461625) + HATN8_DR          DNA/Zisupton             81    203    (52)  821544  
   447   12.8 19.1  5.7  chr14             45198608 45198748  (7461484) C EnSpm-N26B_DR     DNA/CMC-EnSpm           (0)    221      63  821545  
  2933   11.1 16.4  1.8  chr14             45198761 45199309  (7460923) + DNA8-27B_DR       DNA                       3    630   (269)  821546  
   201   14.9  6.2  2.0  chr14             45199357 45199404  (7460828) + EnSpm-4N2_DR      DNA/CMC-EnSpm           529    578  (4821)  821547 *
   356    8.2  9.8  0.0  chr14             45199375 45199435  (7460797) + DNA-2-30_DR       DNA                      21     87   (301)  821548  
   414   19.3  3.5  5.3  chr14             45199458 45199572  (7460660) C DNA-2-30_DR       DNA                   (177)    211      99  821549  
   281   12.2  0.0  0.0  chr14             45199563 45199611  (7460621) + DNA-2-32_DR       DNA/CMC-EnSpm?         5171   5219  (3563)  821550 *
   998   12.8  1.3  8.3  chr14             45199569 45199799  (7460433) C EnSpm-N13_DR      DNA/CMC-EnSpm       (16806)   5343    5128  821551  
   244   17.6  3.9  0.0  chr14             45199762 45199812  (7460420) C DNA-2-32_DR       DNA/CMC-EnSpm?       (3570)   5212    5160  821552 *
   419   19.1  5.3  0.0  chr14             45199808 45199901  (7460331) C DNA-2-30B_DR      DNA                   (313)    100       2  821540  
   237   17.1  3.0 13.0  chr14             45200152 45200252  (7459980) C DNA-2-30_DR       DNA                   (266)    122      31  821553  
   244   17.1  7.6 10.8  chr14             45200271 45200375  (7459857) + Kolobok-N13_DR    DNA                     354    455     (4)  821554  
   476   15.4 15.4  0.0  chr14             45200582 45200691  (7459541) + hAT-N119_DR       DNA/hAT-Ac                1    127   (338)  821555  
   320   26.0  1.4  6.6  chr14             45200700 45200843  (7459389) + hAT-N53B_DR       DNA/hAT-Ac             4041   4177     (0)  821556  
   306   13.7  0.0  2.0  chr14             45200919 45200970  (7459262) + SINE2-2_DR        SINE/tRNA-Core-RTE        1     51   (278)  821557  
   211   24.6  5.7  1.4  chr14             45201073 45201142  (7459090) + DNAX-25B_DR       DNA/Zisupton           2278   2350  (1188)  821558 *
  1001   21.6 12.9  0.3  chr14             45201086 45201363  (7458869) + SINE2-2_DR        SINE/tRNA-Core-RTE       12    324     (5)  821559  
   678   22.9 17.1  1.4  chr14             45201424 45201675  (7458557) + SINE2-2_DR        SINE/tRNA-Core-RTE       10    300    (29)  821560  
   475   20.5 29.7  1.1  chr14             45201767 45201988  (7458244) + SINE2-2_DR        SINE/tRNA-Core-RTE       16    300    (29)  821561  
   630   20.2 25.8  0.3  chr14             45202055 45202287  (7457945) + SINE2-2_DR        SINE/tRNA-Core-RTE        9    300    (29)  821562  
   524   21.0 28.9  0.3  chr14             45202363 45202587  (7457645) + SINE2-2_DR        SINE/tRNA-Core-RTE       12    300    (29)  821563  
   420   16.4 43.5  0.3  chr14             45202647 45202860  (7457372) + SINE2-2_DR        SINE/tRNA-Core-RTE       12    317    (12)  821564  
   296   19.6  0.0  0.0  chr14             45202931 45202986  (7457246) + SINE2-2_DR        SINE/tRNA-Core-RTE       13     68   (261)  821565  
   265   23.3  0.0 11.5  chr14             45202938 45203034  (7457198) C IS3EU-5_DR        DNA/IS3EU            (2350)   5938    5852  821566 *
   277   21.1  0.0  1.8  chr14             45203082 45203139  (7457093) + SINE2-2_DR        SINE/tRNA-Core-RTE       13     69   (260)  821567  
   552   16.4  0.9  2.9  chr14             45203980 45204086  (7456146) + DNA-2-29_DR       DNA                      22    126     (6)  821568  
   218   21.7  1.4  1.4  chr14             45204061 45204130  (7456102) + Dada-tL_DR        DNA/Dada               9050   9119  (1288)  821569 *
   220   26.2  0.0  3.1  chr14             45204074 45204140  (7456092) C Polinton-1N1_DR   DNA/Maverick         (1009)  14460   14396  821570 *
   439   17.2  0.0  2.1  chr14             45204087 45204181  (7456051) + Zisupton-6_DR     DNA/Zisupton           8903   8995 (13121)  821571 *
  1234   16.9 25.9  2.9  chr14             45204115 45204596  (7455636) C Merlin-1_DR       DNA/Merlin           (7762)   2765    2176  821572  
   317   29.9  0.0 25.6  chr14             45204457 45204492  (7455740) + ENSPM-6_DR        DNA/CMC-EnSpm         14803  14908 (17708)  821573 *
   485   25.8  0.0  0.0  chr14             45204493 45204612  (7455620) C Helitron-4_DR     RC/Helitron         (18311)  13557   13438  821574 *
   561    6.5  0.0  1.3  chr14             45204532 45204609  (7455623) + Dada-tL_DR        DNA/Dada               9827   9903   (504)  821575  
   266   29.0  0.0  1.0  chr14             45204541 45204641  (7455591) + Merlin-1_DR       DNA/Merlin             8094   8193  (2334)  821576 *
   216   27.7  1.7  3.5  chr14             45204610 45204643  (7455589) C DNA-8-29_DR       DNA/hAT-Tip100        (102)    914     805  821577 *
  1569   12.5 18.6  0.2  chr14             45204612 45205019  (7455213) C TDR7              DNA                    (58)    483       1  821578  
   224   17.9  0.0  8.1  chr14             45204970 45205036  (7455196) C CryptonV-3_DR     DNA/Crypton-V       (22906)    547     486  821579 *
   235   22.9  3.8  2.5  chr14             45205016 45205061  (7455171) C Penelope-1_DR     LINE/Penelope        (4198)    248     118  821580  
   251   15.0  1.1  8.0  chr14             45205062 45205073  (7455159) + Harbinger-2_DR    DNA/PIF-Harbinger      2313   2400  (1927)  821581  
   274    5.6  0.0 12.3  chr14             45205074 45205155  (7455077) C EnSpm-N37_DR      DNA/CMC-EnSpm        (2481)   4166    4094  821582  
   254   16.4  2.7  0.0  chr14             45205092 45205164  (7455068) C Merlin-1_DR       DNA/Merlin           (8909)   1618    1544  821583 *
   254   16.4  2.7  0.0  chr14             45205101 45205173  (7455059) + Merlin-1_DR       DNA/Merlin             1544   1618  (8909)  821583 *
   274    5.6  0.0 12.3  chr14             45205110 45205191  (7455041) + EnSpm-N37_DR      DNA/CMC-EnSpm          4094   4166  (2481)  821584  
   251   15.0  1.1  8.0  chr14             45205192 45205203  (7455029) C Harbinger-2_DR    DNA/PIF-Harbinger    (1927)   2400    2313  821585  
   838    9.3  4.6  0.6  chr14             45205895 45206046  (7454186) C EnSpm-N16_DR      DNA/CMC-EnSpm           (1)    201      44  821586  
   269   24.2  5.3  2.2  chr14             45205947 45206077  (7454155) + IS3EU-1_DR        DNA/IS3EU              3557   3691  (5013)  821587 *
   292   13.4 29.9  0.0  chr14             45206082 45206148  (7454084) + EnSpm-6N1_DR      DNA/CMC-EnSpm          1252   1338  (7898)  821588  
   461   15.7 14.8  0.0  chr14             45206155 45206269  (7453963) + Mariner-N38_DR    DNA/TcMar-Tc1           416    547     (0)  821589  
   290    8.2  0.0  2.0  chr14             45206270 45206319  (7453913) + TDR16             DNA/Merlin              261    309     (4)  821590  
   238   16.1  0.0  0.0  chr14             45207010 45207065  (7453167) + DNA9-3_DR         DNA/MULE-MuDR?         1156   1211 (10168)  821591 *
   323    6.6  1.3  0.0  chr14             45207023 45207098  (7453134) C hAT-N36C_DR       DNA/hAT              (1669)    248     172  821592 *
   445   10.8 12.5  1.7  chr14             45207057 45207160  (7453072) C RTEX-2_DR         LINE/RTE-X              (0)   3260    3146  821593  
   224   12.7 12.5  1.6  chr14             45207533 45207588  (7452644) C DNA-6-N5B_DR      DNA                  (1043)   2480    2419  821594 *
   228   15.6  0.0  0.0  chr14             45207558 45207602  (7452630) C Polinton-4_DR     DNA/Maverick         (2357)  17930   17886  821595  
  6757    7.5  3.2  0.3  chr14             45208215 45209123  (7451109) C TDR2              DNA/TcMar-Tc1           (0)    937       3  821596  
   311    9.8  1.9  3.9  chr14             45209325 45209377  (7450855) C CryptonV-N5_DR    DNA/Crypton-V       (18703)   5834    5783  821597  
   824   12.3  0.6 11.4  chr14             45209738 45209902  (7450330) + DNA8-13_DR        DNA/hAT-Tip100?           1    149   (509)  821598  
  5936    5.5  8.3  0.2  chr14             45209986 45210843  (7449389) C DNA-4-5_DR        DNA                     (0)    927       1  821599  
  1432   11.3 16.8  0.0  chr14             45210944 45211199  (7449033) + Kolobok-1N2_DR    DNA/Kolobok-T2           16    314   (376)  821600  
  3611   11.5  7.2  0.0  chr14             45211248 45211831  (7448401) + HarbingerN1_DR    DNA/PIF-Harbinger         1    626    (24)  821601  
  1164   12.4  0.0 11.3  chr14             45211830 45212066  (7448166) + Kolobok-1N2_DR    DNA/Kolobok-T2          477    689     (1)  821602 *
   234   20.7  4.6  7.1  chr14             45212071 45212200  (7448032) C TDR17             DNA/Sola-1             (63)    185      59  821603  
   423    8.9  1.2  2.5  chr14             45212258 45212338  (7447894) C TDR9              DNA                   (127)     81       2  821604  
  2246   11.2  3.5  0.6  chr14             45212339 45212608  (7447624) C DNA8-17_DR        DNA/hAT-Tip100        (216)   1597    1318  821605  
   454   21.0  6.6 10.9  chr14             45212467 45212648  (7447584) C DNAX-23_DR        DNA                  (2377)   9424    9250  821606 *
   361   17.8  0.7  0.7  chr14             45212627 45212652  (7447580) + hAT-N137_DR       DNA/hAT-Ac             2331   2335  (1236)  821607 *
  1025   14.8 15.8  1.1  chr14             45212653 45212898  (7447334) + SINE2-5_DR        SINE/tRNA-V-RTE           1    282     (0)  821608 *
  1077   17.3  3.4  3.9  chr14             45212733 45212966  (7447266) C TDR17B            DNA/Sola-1            (975)    571     339  821609  
   325   14.4 15.6  0.0  chr14             45212933 45213022  (7447210) C DNAX-16_DR        DNA                     (8)    415     312  821610 *
   210   12.2  1.3  1.3  chr14             45213361 45213435  (7446797) C Mariner-N5_DR     DNA/TcMar            (6767)   2202    2128  821611  
   512   19.2  4.0  0.0  chr14             45215457 45215555  (7444677) + HE1_DR1           SINE/tRNA-V-RTE         225    327    (75)  821612 *
   537    9.7  0.0  0.0  chr14             45215484 45215555  (7444677) + hAT-N137_DR       DNA/hAT-Ac             2582   2653   (918)  821613  
   508   16.5  0.0  2.2  chr14             45215556 45215575  (7444657) C Helitron-N4_DR    RC/Helitron           (577)    585     496  821614  
   281    4.8  2.4  0.0  chr14             45215568 45215609  (7444623) + TDR20             DNA/Merlin              197    239     (0)  821615 *
  1234   17.1  9.5  0.0  chr14             45215709 45215982  (7444250) + EnSpm-N6_DR       DNA/CMC-EnSpm?           47    346     (0)  821616  
   831   18.0  4.2  3.3  chr14             45216131 45216342  (7443890) C TDR6              DNA                     (7)    243      30  821617  
   211   17.4  6.5  0.0  chr14             45217471 45217516  (7442716) + EnSpm-N13_DR      DNA/CMC-EnSpm          6002   6050 (16099)  821618 *
  1062   20.2  1.9  3.8  chr14             45217493 45217760  (7442472) C CryptonV-N7_DR    DNA/Crypton-V           (4)    280      18  821619  
   723   24.8  5.3 10.1  chr14             45217566 45217787  (7442445) + CryptonV-N6_DR    DNA/Crypton-V            37    270   (292)  821620 *
  1146   17.9  3.5  3.5  chr14             45217788 45218071  (7442161) C CryptonV-N7_DR    DNA/Crypton-V           (0)    284       1  821621  
   723   24.8  5.3 10.1  chr14             45218072 45218085  (7442147) + CryptonV-N6_DR    DNA/Crypton-V           271    284   (278)  821620  
  1234   18.3  1.1  4.1  chr14             45218086 45218359  (7441873) C CryptonV-N7_DR    DNA/Crypton-V           (1)    283      18  821622  
   723   24.8  5.3 10.1  chr14             45218360 45218377  (7441855) + CryptonV-N6_DR    DNA/Crypton-V           285    302   (260)  821620  
  1039   19.9  1.4  5.3  chr14             45218378 45218669  (7441563) C CryptonV-N7_DR    DNA/Crypton-V           (0)    284       4  821623  
   723   24.8  5.3 10.1  chr14             45218670 45218890  (7441342) + CryptonV-N6_DR    DNA/Crypton-V           303    540    (22)  821620 *
   986   20.5  3.5  2.7  chr14             45218692 45218952  (7441280) C CryptonV-N7_DR    DNA/Crypton-V           (4)    280      18  821624  
   225   16.0  0.0  2.0  chr14             45218922 45218972  (7441260) + hAT-N48B_DR       DNA/hAT-Ac             1422   1471   (669)  821625 *
 11550    6.4  2.5  0.2  chr14             45219004 45220501  (7439731) + L2-2_DRe          LINE/L2                2703   4234     (4)  821626  
   320   13.5  5.2  3.9  chr14             45220440 45220516  (7439716) + EnSpm-N49_DR      DNA/CMC-EnSpm          2270   2347  (1423)  821627 *
   800   18.4  9.2  2.7  chr14             45220498 45220704  (7439528) C CryptonV-N7_DR    DNA/Crypton-V          (58)    226       7  821628  
   290   13.0  0.0  5.6  chr14             45220663 45220719  (7439513) + hAT-N48B_DR       DNA/hAT-Ac             1422   1475   (665)  821629 *
  1015    8.3  2.5  1.2  chr14             45220965 45221123  (7439109) + hAT-N167B_DR      DNA/hAT-Charlie        1223   1383   (190)  821630 *
  1087   10.2  0.0  1.3  chr14             45220984 45221142  (7439090) C hAT-N127_DR       DNA/hAT-Charlie      (3181)   7135    6979  821631  
   214   12.2  5.9  3.9  chr14             45221591 45221641  (7438591) + hAT-33_DR         DNA/hAT-Charlie        1000   1051  (1668)  821632 *
  1278   15.1  9.1  0.4  chr14             45221633 45221885  (7438347) + EnSpm-N6_DR       DNA/CMC-EnSpm?           43    317    (29)  821633  
  1138   17.1 19.8  0.6  chr14             45221974 45222261  (7437971) + EnSpm-N6_DR       DNA/CMC-EnSpm?            4    346     (0)  821634  
  1046   16.8 18.1  0.6  chr14             45222305 45222574  (7437658) + EnSpm-N6_DR       DNA/CMC-EnSpm?            1    317    (29)  821635  
   734   18.4 25.4  0.0  chr14             45222662 45222889  (7437343) + EnSpm-N6_DR       DNA/CMC-EnSpm?           32    317    (29)  821636  
  1310   15.8 11.5  0.0  chr14             45223000 45223252  (7436980) + EnSpm-N6_DR       DNA/CMC-EnSpm?           36    317    (29)  821637  
   725   19.8 26.0  0.0  chr14             45223338 45223564  (7436668) + EnSpm-N6_DR       DNA/CMC-EnSpm?           32    317    (29)  821638  
   959   18.5 12.7  7.3  chr14             45223647 45223990  (7436242) + EnSpm-N6_DR       DNA/CMC-EnSpm?            2    317    (29)  821639  
   210   18.9  0.0  0.0  chr14             45224049 45224085  (7436147) C hAT-N51_DR        DNA/hAT-Ac              (1)    367     331  821640  
   200    4.7  0.0  0.0  chr14             45224172 45224214  (7436018) C hAT-N177C_DR      DNA/hAT-Tip100       (1289)    443     401  821641 *
  1178   15.5  9.2  5.7  chr14             45224197 45224586  (7435646) C hAT-N108_DR       DNA/hAT-Ac            (148)    428      26  821642  
  2672    7.5  5.7  1.4  chr14             45224602 45225004  (7435228) C DNA-X-4_DR        DNA                   (109)   1136     717  821643  
  1020   16.2  4.7  2.3  chr14             45224982 45225196  (7435036) C DNA-X-4_DR        DNA                   (728)    517     298  821643 *
  1924   15.1  4.1  5.9  chr14             45225218 45225248  (7434984) C EnSpm-6N1_DR      DNA/CMC-EnSpm        (5388)   3848    3651  821644  
  2580    4.9  5.1  1.4  chr14             45225249 45225602  (7434630) + SINE2-3_DR        SINE/tRNA-V-RTE           1    367     (1)  821645  
   948    3.7  0.0 14.5  chr14             45225602 45225759  (7434473) C EnSpm-N30_DR      DNA/CMC-EnSpm         (514)    138       1  821646 *
  1924   15.1  4.1  5.9  chr14             45225603 45225632  (7434600) C EnSpm-6N1_DR      DNA/CMC-EnSpm        (5388)   3650    3441  821644  
   230   18.0  3.9  3.9  chr14             45225742 45225845  (7434387) + Polinton-1N1_DR   DNA/Maverick           3212   3315 (12154)  821647  
   249   14.1 22.5  0.0  chr14             45226481 45226550  (7433682) C HATN10_DR         DNA/hAT-Ac              (0)    455     370  821648  
   377    6.1  0.0  0.0  chr14             45226551 45226599  (7433633) C TDR22             DNA                     (0)   1255    1207  821649  
  2473    9.9  7.0  0.0  chr14             45226622 45227024  (7433208) C TDR22             DNA                   (322)    933     503  821649  
   966   10.6  0.6  4.0  chr14             45227030 45227186  (7433046) C TDR22             DNA                  (1103)    152       1  821649  
  1548   11.2  3.7  0.4  chr14             45227187 45227453  (7432779) C HATN10B_DR        DNA/hAT-Ac             (92)    516     241  821650  
  1195   19.9  9.9 11.0  chr14             45227457 45228070  (7432162) + HATN10B_DR        DNA/hAT-Ac                1    608     (0)  821651  
   708   15.5  1.5  1.5  chr14             45228079 45228209  (7432023) C HATN10B_DR        DNA/hAT-Ac            (371)    237     107  821650  
   260    9.1  0.0  0.0  chr14             45228209 45228241  (7431991) + hAT-N133_DR       DNA/hAT-Ac              591    623     (0)  821652 *
   510   14.3  1.1  0.0  chr14             45228242 45228331  (7431901) + Merlin-N3_DR      DNA/Merlin              135    225    (30)  821653  
   258   17.8  0.0  0.0  chr14             45228242 45228253  (7431979) + DNA6-1_DR         DNA/hAT-hAT5            817    861   (288)  821654 *
  8158    8.9  9.3  1.3  chr14             45228331 45229694  (7430538) + hAT-N60_DR        DNA/hAT-Ac                1   1472    (33)  821655  
   481   13.9  2.0  6.2  chr14             45229673 45229700  (7430532) C EnSpm-N48B_DR     DNA/CMC-EnSpm        (4290)   2669    2577  821656 *
   516    8.7  1.4  0.0  chr14             45229701 45229769  (7430463) + DNA9-3_DR         DNA/MULE-MuDR?         9625   9694  (1685)  821657 *
   541    4.8  0.0  0.0  chr14             45229711 45229772  (7430460) + DNA8-23_DR        DNA                    4472   4533  (2206)  821658  
   363   13.4  0.0  1.5  chr14             45229774 45229841  (7430391) C hAT-N50B_DR       DNA/hAT-Ac            (657)     91      25  821659 *
   378   18.9  2.2  2.2  chr14             45229812 45229903  (7430329) C DNA7-N2_DR        DNA/hAT-hAT6          (284)   1730    1639  821660 *
  2273    9.1  7.5  1.9  chr14             45229847 45230193  (7430039) + SINE2-4_DR        SINE/tRNA-V-RTE           6    371     (0)  821661  
   985    9.0  1.4  1.4  chr14             45230070 45230215  (7430017) C hAT-N167B_DR      DNA/hAT-Charlie       (206)   1367    1222  821662 *
   294   11.4  0.0  0.0  chr14             45230228 45230271  (7429961) + Merlin-N3_DR      DNA/Merlin              212    255     (0)  821663  
  1073    8.8  0.0  0.0  chr14             45231050 45231196  (7429036) + Kolobok-N2_DR     DNA/Kolobok-T2            1    147  (1224)  821664  
  5915    6.0  1.0  0.0  chr14             45231207 45231988  (7428244) C Crack-1_DR        LINE/L2                 (2)   4075    3286  821665  
  8838    7.7  3.4  2.8  chr14             45231989 45233326  (7426906) + hAT-N39_DR        DNA/hAT-Tip100            1   1345   (249)  821666  
   801    1.4  3.7  0.0  chr14             45233207 45233422  (7426810) C EnSpm-N42_DR      DNA/CMC-EnSpm         (429)    823     600  821667 *
   795   19.2  0.0  0.0  chr14             45233242 45233985  (7426247) C Zisupton-6_DR     DNA/Zisupton        (13171)   8945    8392  821668 *
  1072    0.0  0.0  1.1  chr14             45233523 45234173  (7426059) + EnSpm-N42_DR      DNA/CMC-EnSpm           546    815   (437)  821669 *
  1076    0.0  0.0  1.1  chr14             45233962 45234235  (7425997) C EnSpm-N42_DR      DNA/CMC-EnSpm         (437)    815     545  821669  
   495   13.6  0.0 10.9  chr14             45234022 45234091  (7426141) C DNA8-25_DR        DNA                  (3117)    850     657  821670 *
   700    6.3  0.6  0.0  chr14             45234092 45234265  (7425967) C DNA-X-5_DR        DNA/hAT                (87)   1134     960  821671 *
  2113    3.5  0.8 10.9  chr14             45234145 45234529  (7425703) + hAT-N39_DR        DNA/hAT-Tip100         1245   1594     (0)  821672  
   797   23.3  0.0  0.0  chr14             45234174 45234238  (7425994) + Zisupton-6_DR     DNA/Zisupton           8392   8945 (13171)  821673 *
   495   13.6  0.0 10.9  chr14             45234266 45234276  (7425956) C DNA8-25_DR        DNA                  (3117)    656     621  821670  
  3555    7.2  0.0  5.0  chr14             45234530 45235054  (7425178) C Crack-1_DR        LINE/L2               (784)   3293    2794  821674  
   588   13.0  1.8  3.6  chr14             45235009 45235146  (7425086) + Kolobok-N2_DR     DNA/Kolobok-T2          331    479   (892)  821675 *
   724   13.5 26.7  1.0  chr14             45235156 45235320  (7424912) + Kolobok-N2_DR     DNA/Kolobok-T2          630    836   (535)  821676  
  5384    9.3 17.8  0.3  chr14             45235328 45236303  (7423929) + TDR23             DNA                       1   1147     (0)  821677  
  2291   17.9  6.4  0.8  chr14             45236323 45236773  (7423459) + Kolobok-N2_DR     DNA/Kolobok-T2          896   1371     (0)  821678  
   381   14.9  1.5  0.0  chr14             45236774 45236838  (7423394) C DNAX-25_DR        DNA/Zisupton         (1493)   1934    1869  821679  
   230   19.5  0.8  5.3  chr14             45237042 45237160  (7423072) C hAT-N36_DR        DNA/hAT              (1454)    286     173  821680 *
   288   16.9  4.4  1.1  chr14             45237097 45237186  (7423046) + CryptonV-N1_DR    DNA/Crypton-V          5924   6016  (4035)  821681 *
  1347   24.7 11.9  1.3  chr14             45237165 45237787  (7422445) + Tx1-34_DR         LINE/L1-Tx1            4748   5435    (17)  821682  
   319   14.9  0.0  0.0  chr14             45237813 45237859  (7422373) + Harbinger-4N1B_DR DNA/PIF-Harbinger         1     47  (1116)  821683  
   603   19.1  3.4  5.6  chr14             45237863 45238066  (7422166) + L1-15_DR          LINE/L1-Tx1            5299   5524     (0)  821684  
   266    5.6  1.9  0.0  chr14             45238019 45238072  (7422160) + DNA9-3_DR         DNA/MULE-MuDR?         1157   1211 (10168)  821685 *
   265    1.7  0.0  5.2  chr14             45238021 45238081  (7422151) + DNA-TA-4_DR       DNA/TcMar              1417   1474  (8321)  821686 *
   223   16.0  1.3  0.0  chr14             45238073 45238086  (7422146) C DNA-2-32_DR       DNA/CMC-EnSpm?       (2748)   6013    5959  821687 *
   267    7.7  2.5  0.0  chr14             45238082 45238101  (7422131) C hAT-30N1_DR       DNA/hAT-Ac            (583)   1450    1302  821688  
  2902   17.9 13.9  0.1  chr14             45238212 45238794  (7421438) C DNA-1-3_DR        DNA                     (0)    837     175  821689  
  2266   11.4 10.4  0.4  chr14             45238789 45239210  (7421022) C Mariner-N38_DR    DNA/TcMar-Tc1          (83)    464       1  821690 *
   210   15.6  2.2  0.0  chr14             45239176 45239220  (7421012) C CryptonV-3_DR     DNA/Crypton-V       (22478)    975     930  821691 *
  3009    1.1  2.8  0.0  chr14             45239244 45239602  (7420630) C Gypsy37-LTR_DR    LTR/Gypsy               (3)    369       1  821692  
   236   19.1 10.7  2.5  chr14             45239615 45239689  (7420543) + EnSpm-17_DR       DNA/CMC-EnSpm          2708   2788  (6488)  821693  
   701   10.4  0.0  1.0  chr14             45239722 45239818  (7420414) C DNA-1-3_DR        DNA                   (741)     96       1  821689  
  1433   11.5  5.7  0.4  chr14             45239841 45240085  (7420147) + DNA-X-4_DR        DNA                     749   1006   (239)  821694  
   455   19.5  0.0  0.0  chr14             45240074 45240155  (7420077) C TE-X-1B_DR        DNA                    (51)   1358    1277  821695 *
   535   10.5  2.1  1.0  chr14             45240088 45240183  (7420049) + Merlin-1_DR       DNA/Merlin             1494   1590  (8937)  821696 *
   663   24.6  5.4  1.6  chr14             45240162 45240224  (7420008) C EnSpm-6N1_DR      DNA/CMC-EnSpm        (5356)   3880    3688  821697  
   745   12.2  7.3  0.0  chr14             45240225 45240347  (7419885) + SINE2-5_DR        SINE/tRNA-V-RTE           1    132   (150)  821698 *
  2659    4.0  3.3  4.1  chr14             45240346 45240713  (7419519) C SINE2-3_DR        SINE/tRNA-V-RTE         (3)    365       1  821699  
   571    6.7 40.4  0.5  chr14             45240738 45240873  (7419359) C HE1_DR1           SINE/tRNA-V-RTE       (204)    198       9  821700  
   282   23.3  0.0 14.8  chr14             45240822 45240937  (7419295) C EnSpm-N17_DR      DNA/TcMar            (2114)   3079    2979  821701 *
   436   19.5  2.4 17.1  chr14             45240874 45240904  (7419328) + EnSpm-N11_DR      DNA/CMC-EnSpm          2845   2990  (2363)  821702  
  2918   10.9  6.6  0.7  chr14             45241303 45241819  (7418413) C Mariner-N38_DR    DNA/TcMar-Tc1           (0)    547       1  821703  
   225   13.3  2.2  0.0  chr14             45241785 45241829  (7418403) C CryptonV-3_DR     DNA/Crypton-V       (22478)    975     930  821704 *
   387   19.1 23.4  2.3  chr14             45241873 45242015  (7418217) + ANGEL             DNA/Kolobok               1    173   (136)  821705  
  1476   16.6  2.4  0.8  chr14             45242016 45242264  (7417968) + Harbinger-8N2_DR  DNA/PIF-Harbinger         1    253   (295)  821706  
   814   10.2 10.9  3.8  chr14             45242266 45242439  (7417793) C TDR25             DNA/hAT-Charlie         (0)    611     426  821707  
   356    5.7  4.1 11.4  chr14             45242372 45242568  (7417664) C hAT-N107_DR       DNA/hAT-Ac            (362)    646     463  821708 *
   791   17.5  0.2  0.1  chr14             45242408 45242432  (7417800) + Zisupton-6_DR     DNA/Zisupton           8376   8423 (13693)  821709  
  1162    0.7  0.2  1.1  chr14             45242433 45242922  (7417310) + EnSpm-N2_DR       DNA/CMC-EnSpm          2923   3170   (845)  821710 *
  1456    1.5  0.1 16.5  chr14             45242464 45242549  (7417683) C EnSpm-N42_DR      DNA/CMC-EnSpm        (2868)   1436     963  821711  
   791   17.5  0.2  0.1  chr14             45242923 45243162  (7417070) + Zisupton-6_DR     DNA/Zisupton           8424   8904 (13212)  821709 *
  3783    8.4  0.1  8.3  chr14             45243088 45243737  (7416495) + CryptonV-N5_DR    DNA/Crypton-V         15261  15861  (8676)  821712  
  1456    1.5  0.1 16.5  chr14             45243104 45243204  (7417028) C EnSpm-N42_DR      DNA/CMC-EnSpm        (2868)    962     321  821711 *
  4466    9.6  1.9  3.7  chr14             45243205 45243950  (7416282) + HATN2_DR          DNA/hAT                   1    733   (486)  821713  
 15150    3.9  2.5  0.5  chr14             45243952 45245859  (7414373) + Harbinger-5N1B_DR DNA/PIF-Harbinger         1   1946     (0)  821714  
  2618   11.5  7.3  5.0  chr14             45245860 45246326  (7413906) + HATN2_DR          DNA/hAT                 743   1219     (0)  821715  
   406   14.6  0.8 10.7  chr14             45246342 45246399  (7413833) C hAT-N135_DR       DNA/hAT-Charlie       (295)    247     201  821716  
   255   19.6  5.7 13.0  chr14             45246400 45246522  (7413710) C hAT-N52C_DR       DNA/hAT-Ac              (0)    408     294  821717 *
  1378   10.7  6.9  0.0  chr14             45246510 45246725  (7413507) + Harbinger-8N2_DR  DNA/PIF-Harbinger       246    476    (72)  821718  
  3729    5.6 10.2  0.0  chr14             45246726 45247244  (7412988) + DNA-3-2B_DR       DNA/PIF-Harbinger         1    572   (260)  821719  
  4756    4.4  3.6  0.0  chr14             45247245 45247860  (7412372) C EnSpm-N23_DR      DNA/CMC-EnSpm           (0)    638       1  821720  
   498    2.9  4.3  0.0  chr14             45247861 45247929  (7412303) + DNA-3-2B_DR       DNA/PIF-Harbinger       571    642   (190)  821721 *
  3255    2.5  0.8  0.0  chr14             45247919 45248310  (7411922) C L2-43_DR          LINE/L2                (18)   2397    2010  821722  
  1364    8.5  4.4  1.9  chr14             45248297 45248500  (7411732) + DNA-3-2B_DR       DNA/PIF-Harbinger       624    832     (0)  821723 *
   513   14.7  0.0  0.0  chr14             45248501 45248575  (7411657) + Harbinger-8N2_DR  DNA/PIF-Harbinger       474    548     (0)  821724  
   697   13.4  0.0  0.8  chr14             45248582 45248701  (7411531) + ANGEL             DNA/Kolobok             187    305     (4)  821725  
   240   14.5  1.6  1.6  chr14             45248888 45248950  (7411282) C L1-123_DR         LINE/L1                (19)   1716    1654  821726  
  1726   17.5 23.8  4.9  chr14             45248957 45249556  (7410676) C DNA-6-N1_DR       DNA                     (0)    708       1  821727  
  1230    9.6 27.1  0.3  chr14             45249623 45249873  (7410359) C HE1_DR1           SINE/tRNA-V-RTE        (79)    323       6  821728  
   522   19.0 19.6  7.7  chr14             45249654 45249933  (7410299) + DNAX-23_DR        DNA                    4423   4733  (7068)  821729 *
  1579    9.8  0.9  6.7  chr14             45249882 45250198  (7410034) C EnSpm-N21_DR      DNA/CMC-EnSpm         (146)    333      34  821730  
   209   17.5  0.0  0.0  chr14             45250250 45250289  (7409943) + Kolobok-N10_DR    DNA/Kolobok             604    643     (0)  821731  
   256   24.5  3.1  2.1  chr14             45250985 45251080  (7409152) C IS3EU-1_DR        DNA/IS3EU            (4504)   4200    4104  821732 *
   268   14.7  0.8 10.7  chr14             45250990 45251009  (7409223) + DNA2-16_DR        DNA                   10044  10099  (7952)  821733  
   369   20.6  0.0  0.0  chr14             45251010 45251082  (7409150) + ANGEL             DNA/Kolobok               1     73   (236)  821734  
   713    9.7  7.7  8.9  chr14             45251083 45251264  (7408968) + hAT-N50_DR        DNA/hAT-Ac                1    180   (521)  821735 *
  1588   15.8  3.2  6.7  chr14             45251212 45251275  (7408957) + DNA8-17_DR        DNA/hAT-Tip100         1252   1579   (234)  821736  
  1636   12.9  3.3  1.1  chr14             45251276 45251550  (7408682) + SINE2-4_DR        SINE/tRNA-V-RTE           1    281    (90)  821737  
   278   25.6 11.5  3.3  chr14             45251549 45251661  (7408571) C DNA-8-29_DR       DNA/hAT-Tip100        (656)    364     243  821738 *
  1819   12.8 11.6  0.3  chr14             45251564 45251891  (7408341) C Harbinger-N11_DR  DNA/PIF-Harbinger      (40)   1171     807  821739  
   311   14.5  0.0  3.2  chr14             45251875 45251938  (7408294) C Kolobok-N3_DR     DNA/Kolobok-T2?       (179)    191     130  821740 *
   511   31.4  0.9  3.4  chr14             45251916 45251938  (7408294) + DIRS-9C_DR        LTR/Ngaro              6963   7053   (331)  821741  
   631   17.2  1.8  7.7  chr14             45251939 45251961  (7408271) + DNA-8-9_DR        DNA/hAT-Ac             3250   3263   (456)  821742  
  2556    7.3  2.7  1.9  chr14             45251962 45252326  (7407906) + SINE2-3_DR        SINE/tRNA-V-RTE           1    368     (0)  821743  
  1965   19.1 16.6  2.5  chr14             45252013 45252688  (7407544) + Helitron-2_DR     RC/Helitron           23049  23817  (3595)  821744 *
   511   31.4  0.9  3.4  chr14             45252103 45252129  (7408103) + DIRS-9C_DR        LTR/Ngaro              7054   7171   (213)  821741 *
   408   15.7  6.7  1.1  chr14             45252610 45252699  (7407533) + DNA2-16_DR        DNA                    8163   8257  (9794)  821745  
   406   19.8  3.3  1.1  chr14             45252620 45252711  (7407521) C hAT-N142B_DR      DNA/hAT?             (1214)    786     693  821746 *
   794   21.4 10.2  0.4  chr14             45252686 45252901  (7407331) C DNA-N36_DR        DNA                   (386)    237       1  821747  
   388    9.9  0.0  1.6  chr14             45252902 45252964  (7407268) + ANGEL             DNA/Kolobok             275    309     (0)  821748  
   380    9.3  0.0  0.0  chr14             45252918 45252971  (7407261) C EnSpm-17_DR       DNA/CMC-EnSpm        (6520)   2756    2703  821749 *
   250   16.5  1.3 14.5  chr14             45252972 45252995  (7407237) + IS3EU-4_DR        DNA/IS3EU              4534   4602 (10427)  821750  
   203   15.4  0.0  0.0  chr14             45253700 45253738  (7406494) + hAT-N134_DR       DNA/hAT?                728    766   (299)  821751  
   203    6.9  0.0  0.0  chr14             45253711 45253739  (7406493) C DNA-N45_DR        DNA/CMC-EnSpm         (358)    355     327  821752  
   659   13.8  1.1 10.6  chr14             45253869 45253990  (7406242) + (AATTG)n          Simple_repeat             1    495   (568)  821753  
   591   18.0  3.7  7.8  chr14             45253991 45254177  (7406055) + (AACTG)n          Simple_repeat             1    180     (0)  821754  
   659   13.8  1.1 10.6  chr14             45254178 45254255  (7405977) + (AATTG)n          Simple_repeat           496    810   (253)  821753  
   527   20.2  3.2  8.9  chr14             45254256 45254445  (7405787) + (AACTG)n          Simple_repeat             1    180     (0)  821755  
   282   24.0  0.0  8.5  chr14             45254370 45254547  (7405685) + T-rich            Low_complexity            5    168     (0)  821756 *
   564   20.4  1.0 12.0  chr14             45254500 45254851  (7405381) + (AACTG)n          Simple_repeat             1    313     (0)  821757  
   659   13.8  1.1 10.6  chr14             45254852 45254909  (7405323) + (AATTG)n          Simple_repeat           811   1063     (0)  821753  
   387   22.0  4.2  0.0  chr14             45254913 45255030  (7405202) C ANGEL             DNA/Kolobok            (53)    256     134  821758  
   312   24.7  2.2  7.0  chr14             45254922 45255056  (7405176) C EnSpm-8_DR        DNA/CMC-EnSpm        (3258)   6183    6055  821759 *
  1196   13.8  4.6  5.4  chr14             45255052 45255311  (7404921) C EnSpm-17_DR       DNA/CMC-EnSpm        (6313)   2963    2706  821760  
   207   20.3 14.1  0.0  chr14             45255258 45255311  (7404921) C Helitron-2_DR     RC/Helitron         (19426)   7986    7924  821761 *
  3574   20.5 10.2  8.4  chr14             45255312 45256660  (7403572) + Kolobok-N2_DR     DNA/Kolobok-T2            1   1371     (0)  821762  
  1962   14.4 10.2  2.1  chr14             45257057 45257537  (7402695) + DNA-N24_DR        DNA                       1    519   (458)  821763 *
  2357    9.1  5.8  1.4  chr14             45257526 45257872  (7402360) C SINE2-4_DR        SINE/tRNA-V-RTE         (9)    362       1  821764  
   645   18.9  0.8  0.0  chr14             45257769 45257880  (7402352) C DNA6-6_DR         DNA                  (3290)   7991    7879  821765 *
  2278    5.6  2.0  0.0  chr14             45257881 45258184  (7402048) + DNA15TA1_DR       DNA/CMC-EnSpm             1    310   (132)  821766  
  5446   10.0  5.4  4.5  chr14             45258188 45259164  (7401068) + hAT-N63_DR        DNA/hAT-Ac              292   1277   (433)  821767  
   665   13.4  3.7 12.8  chr14             45259099 45259260  (7400972) + hAT-N29_DR        DNA/hAT-Tip100         1432   1580     (0)  821768 *
   275   25.4  8.8  2.3  chr14             45259305 45259323  (7400909) + DNA-N33_DR        DNA                     550    682  (1021)  821769  
   353   20.2  2.2  1.1  chr14             45259327 45259416  (7400816) + ANGEL             DNA/Kolobok             219    309     (0)  821770  
   301   20.0  3.8  5.8  chr14             45259417 45259429  (7400803) + Merlin-2_DR       DNA/Merlin             7318   7418  (6503)  821771  
  1090   13.5  6.4  8.0  chr14             45261017 45261282  (7398950) C ANGEL             DNA/Kolobok            (31)    278      17  821772  
   209   21.7  1.5  4.2  chr14             45261206 45261323  (7398909) C ENSPM-6_DR        DNA/CMC-EnSpm       (24908)   7708    7663  821773 *
   348   12.5  2.2  6.7  chr14             45261265 45261357  (7398875) + Penelope-3B_DR    LINE/Penelope           909    969    (13)  821774  
   236   19.4 10.0  3.5  chr14             45261972 45262051  (7398181) + Rex1-31_DRe       LINE/Rex-Babar         1114   1198  (2335)  821775  
   249   10.0  1.4 21.5  chr14             45262333 45262712  (7397520) + (TTAGG)n          Simple_repeat             1    303     (0)  821776  
   280   21.8  0.9  6.7  chr14             45263251 45263570  (7396662) + (TTAGGG)n         Simple_repeat             1    301     (0)  821777  
   261   22.0  1.1  8.5  chr14             45263606 45263837  (7396395) + (TTAGGG)n         Simple_repeat             1    214     (0)  821777  
   490   22.8  8.4  5.2  chr14             45264106 45264272  (7395960) C L1-16_DR          LINE/L1               (223)   4582    4411  821778  
   411   21.1 13.2  3.1  chr14             45264366 45264570  (7395662) + TDR24             DNA                     212    436     (8)  821779  
   882   12.9  1.4  0.0  chr14             45264781 45264927  (7395305) + TDR24             DNA                       3    151   (293)  821780  
   465   13.8  1.2  0.0  chr14             45264945 45265024  (7395208) + SINE2-5_DR        SINE/tRNA-V-RTE         202    282     (0)  821781  
   461   20.2  0.0  5.0  chr14             45265025 45265067  (7395165) C DNA7-N2_DR        DNA/hAT-hAT6          (507)   1505    1389  821782 *
   593   18.4  0.7  4.7  chr14             45265031 45265184  (7395048) + hAT-N133_DR       DNA/hAT-Ac              234    381   (242)  821783  
  2170   12.4  2.9 11.4  chr14             45265754 45266209  (7394023) + hAT-N58_DR        DNA/hAT-Ac                1    421   (387)  821784  
   890    8.9  0.0 15.4  chr14             45266183 45266352  (7393880) C Merlin-2_DR       DNA/Merlin           (7133)   6788    6642  821785 *
  3204    1.1  0.3  0.0  chr14             45266353 45266715  (7393517) C DIRS-7_DR         LTR/Ngaro               (0)   5393    5030  821786  
  1619   10.0  0.9  0.0  chr14             45266838 45267066  (7393166) C Mariner-N7_DR     DNA/TcMar              (30)    231       1  821787  
  1602   10.9  2.8  3.1  chr14             45267067 45267304  (7392928) C L2-5_DRe          LINE/L2                (33)   2194    1958  821788  
  2643   11.8  1.4  2.6  chr14             45267324 45267756  (7392476) C hAT-N86_DR        DNA/hAT-Ac            (114)    430       3  821789  
  1473    8.3  0.0  0.5  chr14             45267914 45268132  (7392100) + DNA-2-30B_DR      DNA                      16    233   (180)  821790  
   365   19.5 10.4  0.0  chr14             45268133 45268209  (7392023) C HE1_DR1           SINE/tRNA-V-RTE       (315)     87       3  821791  
   268   30.3  6.7  0.0  chr14             45268210 45268221  (7392011) C EnSpm-6N1_DR      DNA/CMC-EnSpm        (3111)   6125    6031  821792  
   240   13.0 16.7  0.0  chr14             45268212 45268265  (7391967) + TE-X-26_DR        Unknown                 140    202   (380)  821793 *
   643   17.1 13.8  6.5  chr14             45268265 45268496  (7391736) + TE-X-26_DR        Unknown                 317    564    (18)  821793  
  1158   18.7  3.8 11.2  chr14             45268932 45268976  (7391256) C DNAX-23_DR        DNA                  (7081)   4720    4701  821794  
  2770    8.5  0.5  0.8  chr14             45268977 45269344  (7390888) + SINE2-4_DR        SINE/tRNA-V-RTE           2    368     (3)  821795  
  1985   18.7 21.4  0.4  chr14             45269211 45269802  (7390430) + Merlin-1_DR       DNA/Merlin             3977   4692  (5835)  821796 *
  2164   12.5  2.9  0.6  chr14             45269460 45269806  (7390426) C DNA8-17_DR        DNA/hAT-Tip100        (145)   1668    1314  821797  
   850   20.8  0.0  2.1  chr14             45269650 45269841  (7390391) C EnSpm-N11_DR      DNA/CMC-EnSpm        (3626)   1727    1540  821798 *
   685   14.8  3.7  4.1  chr14             45269848 45270017  (7390215) C Kolobok-N16B_DR   DNA/Kolobok?          (135)   1107     879  821799  
   303   26.7  1.7  2.5  chr14             45270076 45270194  (7390038) + Mariner-N31_DR    DNA/TcMar-Tc1           410    527    (13)  821800  
   657   14.4  6.1  0.0  chr14             45270198 45270329  (7389903) C Kolobok-N16B_DR   DNA/Kolobok?          (124)   1019     880  821801 *
  1119    7.0  4.4  1.2  chr14             45270310 45270469  (7389763) C DNAX-23_DR        DNA                  (1400)  10401   10237  821802 *
  2903    2.8  1.1  3.3  chr14             45270332 45270707  (7389525) C SINE2-3_DR        SINE/tRNA-V-RTE         (0)    368       1  821803  
  1745   16.2  1.1 11.7  chr14             45270708 45270768  (7389464) + DNA-8-9_DR        DNA/hAT-Ac             2464   2483  (1236)  821804  
   220   26.1  2.2  1.1  chr14             45270816 45270904  (7389328) + EnSpm-N47_DR      DNA/CMC-EnSpm?         2400   2489   (528)  821805  
   501   15.6  2.2  0.0  chr14             45270945 45271034  (7389198) C Kolobok-N16B_DR   DNA/Kolobok?          (139)   1004     913  821806  
   224   14.6  0.0  0.0  chr14             45271848 45271888  (7388344) C DNA9-3_DR         DNA/MULE-MuDR?        (818)  10561   10521  821807  
  8422    2.8  1.5  1.1  chr14             45271891 45272901  (7387331) C Looper-N7_DR      DNA/Kolobok-T2          (0)   1015       1  821808  
   671   11.9  1.8  0.0  chr14             45272911 45273014  (7387218) + Kolobok-N7_DR     DNA/Kolobok-T2            1    106  (1070)  821809  
  2185    5.7  7.1  0.0  chr14             45273015 45273366  (7386866) + Sola2-N1_DR       DNA/Sola-2                1    377   (907)  821810  
  3813   12.9  3.0  9.2  chr14             45273367 45274471  (7385761) C Harbinger3_DR     DNA/PIF-Harbinger     (137)   3462    2950  821811  
  1322   13.7  2.9  0.5  chr14             45274472 45274676  (7385556) C TDR13B            DNA                     (0)    763     554  821812  
  4263   11.1 20.5  1.1  chr14             45274677 45275533  (7384699) + DNA-8-30_DR       DNA/hAT-Ac                1   1022     (0)  821813  
   239   30.0  0.0  0.0  chr14             45275538 45275587  (7384645) + (ACCG)n           Simple_repeat             1     50     (0)  821814 *
  2662   15.2 13.4  0.0  chr14             45275545 45276036  (7384196) C TDR13B            DNA                   (205)    558       1  821815  
   309    7.7  0.0  0.0  chr14             45276037 45276075  (7384157) C Harbinger3_DR     DNA/PIF-Harbinger    (3560)     39       1  821816  
   436   20.9  0.0  0.0  chr14             45276108 45276193  (7384039) C Kolobok-N16B_DR   DNA/Kolobok?          (928)    215     130  821817  
   221   11.1  4.3  2.1  chr14             45277096 45277141  (7383091) + hAT-N126D_DR      DNA/hAT-Ac                1     47   (567)  821818 *
   307   12.3  0.0  5.3  chr14             45277113 45277136  (7383096) + hAT-N21B_DR       DNA/hAT-Ac              692    712   (589)  821819  
  2302    7.5 25.1  2.2  chr14             45277137 45277583  (7382649) C Mariner-N38_DR    DNA/TcMar-Tc1           (0)    547       1  821820  
  1685   12.3 22.6  6.2  chr14             45277584 45277658  (7382574) C Helitron-N3_DR    RC/Helitron           (942)   2069    1467  821821  
   570   14.2  0.3  2.8  chr14             45277679 45277819  (7382413) + hAT-N126D_DR      DNA/hAT-Ac              528    764     (0)  821822  
   330    9.7  0.0  6.5  chr14             45277964 45278029  (7382203) + EnSpm-6N1_DR      DNA/CMC-EnSpm          1242   1303  (7933)  821823  
   398   11.1  0.0  1.6  chr14             45278147 45278210  (7382022) C DNA11TA1B_DR      DNA/CMC-EnSpm           (0)    203     141  821824  
   410   19.6  3.4  5.0  chr14             45278320 45278523  (7381709) C L1-98_DR          LINE/L1                 (4)   2918    2718  821825  
   291   24.6  2.9  0.0  chr14             45278620 45278688  (7381544) + DNA8-9_DR         DNA/hAT-Ac              802    872   (579)  821826 *
  2880    6.1  0.0  0.6  chr14             45278638 45278998  (7381234) + SINE2-3_DR        SINE/tRNA-V-RTE          10    368     (0)  821827  
  2432   12.3  0.2  5.2  chr14             45278999 45279026  (7381206) + DNA8-17_DR        DNA/hAT-Tip100         1319   1688   (125)  821828  
  1286    9.0  0.5  1.0  chr14             45279027 45279229  (7381003) C DNA11TA1_DR       DNA/CMC-EnSpm           (0)    203       2  821829  
   499   13.8 18.2  5.5  chr14             45279284 45279558  (7380674) C hAT-N110_DR       DNA/hAT?              (387)    310       3  821830  
   223   12.3  0.0  4.1  chr14             45280032 45280082  (7380150) + Helitron-1_DR     RC/Helitron            5185   5233 (21067)  821831 *
   492   21.0  2.5  2.5  chr14             45280038 45280088  (7380144) C EnSpm-N48B_DR     DNA/CMC-EnSpm        (4264)   2695    2645  821832  
  2024   11.2  5.8  0.0  chr14             45280089 45280399  (7379833) + HE1_DR1           SINE/tRNA-V-RTE           3    331    (71)  821833  
   386   19.7  1.3  0.0  chr14             45280339 45280414  (7379818) + Mariner-N5B_DR    DNA/TcMar              5139   5215  (4229)  821834 *
   279   21.2  4.4  6.7  chr14             45280522 45280612  (7379620) C hAT-N198_DR       DNA/hAT-Charlie       (781)    618     530  821835  
  2764   14.0  3.2  0.4  chr14             45280649 45281113  (7379119) C HarbingerN7_DR    DNA/PIF-Harbinger       (0)    478       1  821836  
   470   16.8  3.5  2.6  chr14             45281012 45281127  (7379105) + CryptonV-N5_DR    DNA/Crypton-V         19180  19296  (5241)  821837 *
   541   12.3  0.0  0.0  chr14             45281216 45281288  (7378944) C Harbinger-8N2_DR  DNA/PIF-Harbinger       (2)    546     474  821838  
   398   18.9  0.0 13.6  chr14             45281218 45281287  (7378945) + EnSpm-N10_DR      DNA/CMC-EnSpm          2189   2247  (7061)  821839 *
  3056   15.2  0.8  2.4  chr14             45281288 45281798  (7378434) + Harbinger-8N2_DR  DNA/PIF-Harbinger         1    503    (45)  821840  
  1475    9.7  5.6  0.0  chr14             45281816 45282031  (7378201) C Harbinger-8N2_DR  DNA/PIF-Harbinger      (71)    477     250  821838  
   344   11.9 20.6  3.3  chr14             45282032 45282371  (7377861) C DNA-2-2_DR        DNA                     (0)    407      11  821841 *
  2427    4.8  9.7  1.4  chr14             45282172 45282510  (7377722) + DNA-2-2_DR        DNA                      41    407     (0)  821842  
  1615   13.6  3.2  2.4  chr14             45282511 45282758  (7377474) C Harbinger-8N2_DR  DNA/PIF-Harbinger     (297)    251       2  821838  
  1186   13.5  7.8  0.4  chr14             45285582 45285811  (7374421) + ANGEL             DNA/Kolobok               1    247    (62)  821843  
   375   27.2 13.8  3.9  chr14             45285812 45285837  (7374395) C Dada-U1A_DR       DNA/Dada             (5043)   5932    5652  821844  
  7604    1.8  3.2  0.1  chr14             45285857 45286739  (7373493) C hAT-N163C_DR      DNA/hAT-Charlie         (0)    910       1  821845  
  2638   12.1 10.0  6.4  chr14             45286944 45287454  (7372778) + SINE3-1a          SINE/5S-Deu-L2            1    528    (42)  821846  
  1918   22.4  6.1 16.1  chr14             45287133 45287754  (7372478) C EnSpm-N48B_DR     DNA/CMC-EnSpm        (5305)   1654     754  821847 *
  2475   11.6  0.6  0.8  chr14             45287755 45288118  (7372114) + SINE2-4_DR        SINE/tRNA-V-RTE           1    363     (8)  821848  
   641   23.2  0.0  0.7  chr14             45287987 45288055  (7372177) C Helitron-4_DR     RC/Helitron         (15410)  16458   16391  821849 *
   451   19.1  1.6  2.3  chr14             45288056 45288184  (7372048) + TDR9              DNA                       1    128    (80)  821850 *
  1597   12.2  8.6  5.2  chr14             45288117 45288453  (7371779) C DNA-N28_DR        DNA/PIF-Harbinger     (217)    348       1  821851  
   501   13.4 11.1  3.5  chr14             45288830 45288937  (7371295) C hAT-N38_DR        DNA/hAT-hAT6          (501)    528     413  821852  
  3941    9.6 16.0  3.0  chr14             45288942 45289672  (7370560) C Harbinger-4N1B_DR DNA/PIF-Harbinger     (340)    823       1  821853  
   564   15.8 11.0  0.0  chr14             45289673 45289797  (7370435) C hAT-N38_DR        DNA/hAT-hAT6          (890)    139       1  821852  
  3865   14.8  9.3  3.4  chr14             45290243 45290964  (7369268) + TDR13B            DNA                       1    763     (0)  821854  
   209   16.9  6.8  0.0  chr14             45290965 45291016  (7369216) C EnSpm-N39C_DR     DNA/CMC-EnSpm?       (2715)    878     823  821855  
   566   13.0 16.9  1.2  chr14             45291421 45291568  (7368664) C CryptonV-N4_DR    DNA/Crypton-V        (8363)   5130    4960  821856 *
  1257   12.8 32.1  0.6  chr14             45291460 45291852  (7368380) + Mariner-N38_DR    DNA/TcMar-Tc1            30    545     (2)  821857  
   200   20.5  0.0  8.5  chr14             45291864 45291906  (7368326) C L2-3_DRe          LINE/L2               (770)   4298    4261  821858  
   697   16.7  4.8  0.0  chr14             45291907 45292016  (7368216) C Gypsy-168-LTR_DR  LTR/Gypsy               (0)    507     392  821859  
  3738    8.3  5.9 17.2  chr14             45292017 45292899  (7367333) + DNA8-3B_DR        DNA/hAT-Tip100            1   1266   (441)  821860  
  1003   14.0 26.0  2.2  chr14             45292916 45293215  (7367017) C Gypsy-168-LTR_DR  LTR/Gypsy             (169)    370       1  821859  
   838   11.5 10.1  0.6  chr14             45293934 45294091  (7366141) + DNA-6-N9_DR       DNA                       1    173   (986)  821861  
  3910   17.2  8.1  7.6  chr14             45294092 45295410  (7364822) + hAT-N70_DR        DNA/hAT?                  1   1325     (0)  821862  
   729   18.7 22.2  0.0  chr14             45295415 45295639  (7364593) + EnSpm-4_DR        DNA/CMC-EnSpm          2043   2317  (6723)  821863  
   714   16.5  0.8  0.0  chr14             45295587 45295707  (7364525) C EnSpm-4_DR        DNA/CMC-EnSpm        (6814)   2226    2105  821864 *
   864   11.1  0.8  0.0  chr14             45295606 45295731  (7364501) C DNA-6-N9_DR       DNA                   (713)    446     320  821865  
   266   10.6 25.8  0.0  chr14             45295738 45295803  (7364429) + DNA-6-N9_DR       DNA                    1077   1159     (0)  821866  
   390   14.3  2.9  0.0  chr14             45296067 45296082  (7364150) C CryptonV-2_DR     DNA/Crypton-V       (15819)   5992    5885  821867  
   436    6.3  0.0  0.0  chr14             45296090 45296168  (7364064) C EnSpm-N40B_DR     DNA/CMC-EnSpm         (729)   4778    4700  821868 *
  2099   19.0  0.0  3.8  chr14             45296110 45296434  (7363798) + Zisupton-6_DR     DNA/Zisupton           8392   8944 (13172)  821869  
  1009    1.2  1.2  0.4  chr14             45296435 45296690  (7363542) + EnSpm-N42_DR      DNA/CMC-EnSpm           546    803   (449)  821870  
   440    7.3  0.0  1.6  chr14             45296580 45296704  (7363528) C hAT-N145_DR       DNA/hAT-Ac            (171)   1420    1298  821871 *
   426   18.8  4.1  2.3  chr14             45296594 45296762  (7363470) C DNA-6-N5B_DR      DNA                  (2366)   1157     986  821872 *
   312   29.8  4.1  6.5  chr14             45297365 45297789  (7362443) + EnSpm-11_DR       DNA/CMC-EnSpm           794   1166  (7837)  821873  
  1622    5.3  1.4  0.0  chr14             45299134 45299342  (7360890) C MuDR-N2_DR        DNA/MULE-MuDR           (2)    321     110  821874 *
  2381   11.9  8.2  1.3  chr14             45299342 45299782  (7360450) C L1-38_DR          LINE/L1                 (8)   5469    4999  821875  
   717    8.0  0.0  2.0  chr14             45299776 45299863  (7360369) C MuDR-N2_DR        DNA/MULE-MuDR         (199)    124      39  821874 *
  2264    5.9  1.6  1.0  chr14             45299864 45300172  (7360060) + SINE3-1           SINE/5S-Deu-L2            2    312   (278)  821876  
  1937    5.7  1.5  1.1  chr14             45300167 45300432  (7359800) C DNA8-3C_DR        DNA/hAT-Tip100         (38)    267       1  821877 *
  2223    4.2  1.4  1.4  chr14             45300433 45300723  (7359509) + SINE3-1           SINE/5S-Deu-L2          300    590     (0)  821876  
   261    6.1  0.0  0.0  chr14             45300721 45300753  (7359479) C MuDR-N2_DR        DNA/MULE-MuDR         (281)     42      10  821878 *
  4489   11.9  8.0  0.1  chr14             45300996 45301711  (7358521) C TDR13             DNA                     (0)    772       1  821879  
   350   15.3 44.2  0.6  chr14             45301980 45302203  (7358029) + DNA-N15_DR        DNA                      10    330    (75)  821880  
   219   13.9  0.0  0.0  chr14             45302287 45302322  (7357910) + DNA-X-13_DR       DNA                     651    686   (116)  821881  
   208   11.4  2.8  2.8  chr14             45302622 45302657  (7357575) + DIRS-3_DR         LTR/DIRS                556    591  (4751)  821882  
  1181   10.7 11.7  0.0  chr14             45303360 45303565  (7356667) + HE1_DR1           SINE/tRNA-V-RTE          12    241   (161)  821883  
   663   20.6  7.9  2.5  chr14             45303397 45303585  (7356647) C IS3EU-4_DR        DNA/IS3EU            (2254)  12775   12577  821884 *
   211    8.6  0.0  0.0  chr14             45303581 45303615  (7356617) C DNA-N15_DR        DNA                   (345)     60      26  821885 *
   204    9.8  0.0 16.7  chr14             45303587 45303635  (7356597) C P-1_DR            DNA/P                 (887)   9081    9040  821886 *
  1387    8.9  0.0  0.5  chr14             45303680 45303872  (7356360) + LTR-11_DR-LTR     LTR                       1    192     (1)  821887  
   289    7.0  0.0  0.0  chr14             45303875 45303917  (7356315) + LTR-11_DR-I       LTR                       1     43     (0)  821888  
   917    7.3  0.0  0.8  chr14             45303918 45304041  (7356191) + LTR-11_DR-LTR     LTR                       1    123    (70)  821889  
   225    6.9  0.0  0.0  chr14             45304069 45304097  (7356135) + DNAX-16_DR        DNA                       3     31   (392)  821890  
  2363    9.1  4.4  0.0  chr14             45304100 45304439  (7355793) + HE1_DR1           SINE/tRNA-V-RTE          28    382    (20)  821891  
   720   20.0  0.7  1.3  chr14             45304304 45304455  (7355777) + Merlin-1_DR       DNA/Merlin             3977   4127  (6400)  821892 *
   301   17.5 26.7  4.6  chr14             45304479 45304658  (7355574) + CryptonV-3_DR     DNA/Crypton-V          7645   7862 (15591)  821893 *
  1015   14.8  3.0  7.9  chr14             45304498 45304761  (7355471) + DNAX-16_DR        DNA                     111    362    (61)  821894  
   585   13.3  5.1  0.0  chr14             45304768 45304865  (7355367) C DNA8-13_DR        DNA/hAT-Tip100?         (1)    657     555  821895 *
  1050    9.9  1.3  0.7  chr14             45304842 45304994  (7355238) C Penelope-5_DR     LINE/Penelope         (490)   2386    2233  821896 *
  2688    4.3  1.9  2.5  chr14             45304866 45305224  (7355008) C HE2_DR            SINE/tRNA-V-RTE         (4)    359       3  821897  
  2977    9.6 10.8  1.8  chr14             45305225 45305745  (7354487) C DNA8-13_DR        DNA/hAT-Tip100?        (91)    567       1  821898  
   226   16.8 19.0  2.2  chr14             45305746 45305800  (7354432) + CryptonV-3_DR     DNA/Crypton-V          7885   7995 (15458)  821899  
   230   17.1  0.0  8.5  chr14             45305801 45305851  (7354381) + DNAX-16_DR        DNA                     377    423     (0)  821900  
   975    9.1  4.7  7.6  chr14             45307154 45307343  (7352889) + DNA11TA1B_DR      DNA/CMC-EnSpm            19    203     (0)  821901  
   920   10.2  6.9  2.4  chr14             45307356 45307515  (7352717) + hAT-N127_DR       DNA/hAT-Charlie        6967   7133  (3183)  821902 *
   955    5.5  3.9  0.8  chr14             45307387 45307515  (7352717) + HE2_DR            SINE/tRNA-V-RTE         231    363     (0)  821903  
   704   23.3 15.6 13.2  chr14             45307516 45307773  (7352459) C EnSpm-N11_DR      DNA/CMC-EnSpm        (1905)   3448    3048  821904  
  2334    6.8  5.9  2.2  chr14             45307774 45308131  (7352101) + SINE2-4_DR        SINE/tRNA-V-RTE           1    371     (0)  821905  
   787   16.1  0.0  6.0  chr14             45307983 45308160  (7352072) + CryptonV-N1_DR    DNA/Crypton-V          7976   8143  (1908)  821906 *
   618   18.7  1.1  9.2  chr14             45308022 45308198  (7352034) + EnSpm-N11_DR      DNA/CMC-EnSpm          3699   3862  (1491)  821907 *
   200   19.9  2.1  9.1  chr14             45309135 45309187  (7351045) C Helitron-N3_DR    RC/Helitron           (892)   2124    2040  821908  
   227   13.2  0.0  0.0  chr14             45309188 45309225  (7351007) + hAT-N21_DR        DNA/hAT-Charlie         719    756  (1090)  821909  
   217   13.5  0.0  0.0  chr14             45309196 45309232  (7351000) C hAT-N21B_DR       DNA/hAT-Ac             (81)   1220    1184  821910 *
   262   11.5  3.9  0.0  chr14             45309231 45309282  (7350950) C hAT-N21B_DR       DNA/hAT-Ac            (165)   1136    1083  821910  
   213   27.7  0.0  0.0  chr14             45309699 45309763  (7350469) C hAT-N108_DR       DNA/hAT-Ac              (6)    570     506  821911  
   269   12.6  3.9  0.0  chr14             45309766 45309868  (7350364) + hAT-N70_DR        DNA/hAT?                490    596   (729)  821912 *
   288   13.1  5.4 10.8  chr14             45309784 45309988  (7350244) C piggyBac-N5_DR    DNA/PiggyBac?         (762)   1374    1180  821913 *
   901    5.2  0.8  9.8  chr14             45309790 45309993  (7350239) + EnSpm-N42_DR      DNA/CMC-EnSpm           629    796   (456)  821914  
   643   12.8  0.0 27.2  chr14             45309812 45310026  (7350206) C EnSpm-N13_DR      DNA/CMC-EnSpm        (4424)  17725   17557  821915 *
   218   18.7  1.3 12.0  chr14             45309869 45309987  (7350245) C Zisupton-7_DR     DNA/Zisupton         (4638)  12431   12236  821916 *
  2020    5.6  0.0  0.0  chr14             45310025 45310274  (7349958) C HATN8_DR          DNA/Zisupton            (5)    250       1  821917  
   209    6.9  0.0  0.0  chr14             45310251 45310279  (7349953) C ENSPM-2N_DR       DNA/CMC-EnSpm         (822)    716     688  821918 *
  3053    8.4  5.7  3.4  chr14             45310274 45310765  (7349467) C DNA-X-4_DR        DNA                    (26)   1219     717  821919  
  2111   14.4 23.7  6.8  chr14             45310766 45311010  (7349222) + Merlin-2_DR       DNA/Merlin            10108  10961  (2960)  821920  
   206    8.4  9.1 13.2  chr14             45311018 45311072  (7349160) C hAT-N87_DR        DNA/hAT-Ac            (423)     97      45  821921  
   569    9.6 11.7  0.0  chr14             45311074 45311167  (7349065) + hAT-N170_DR       DNA/Merlin               82    186    (30)  821922  
   370    9.7 26.4  0.0  chr14             45311245 45311312  (7348920) + hAT-N87_DR        DNA/hAT-Ac              303    389   (131)  821923  
   482   18.3  9.1  8.3  chr14             45311313 45311455  (7348777) + HATN8_DR          DNA/Zisupton              1    144   (111)  821924  
   676   13.0 10.6  0.0  chr14             45311457 45311579  (7348653) + hAT-N87_DR        DNA/hAT-Ac              385    520     (0)  821925  
   244   24.7  4.0  3.0  chr14             45311580 45311660  (7348572) C hAT-N108_DR       DNA/hAT-Ac            (494)     82       1  821911  
  1476   13.1  4.4  4.0  chr14             45312774 45313068  (7347164) C Crypton-N1_DR     DNA/Crypton-A         (163)    321      26  821926  
   424   17.1  1.1  3.4  chr14             45313099 45313116  (7347116) + EnSpm-17_DR       DNA/CMC-EnSpm          2814   2902  (6374)  821927  
   466   12.3  0.0  0.0  chr14             45313117 45313189  (7347043) C Merlin-1_DR       DNA/Merlin           (6055)   4472    4400  821928  
  3428    4.6  1.4  0.0  chr14             45313302 45313737  (7346495) C DNA15TA1_DR       DNA/CMC-EnSpm           (0)    442       1  821929  
  2378   10.9  1.9  1.7  chr14             45314240 45314650  (7345582) + EnSpm-N21_DR      DNA/CMC-EnSpm            68    479     (0)  821930  
   381   17.9 14.7  2.5  chr14             45315749 45315857  (7344375) + EnSpm-N27B_DR     DNA/CMC-EnSpm             2    123    (50)  821931  
   556   11.1  0.0  0.0  chr14             45315925 45316005  (7344227) C TDR13             DNA                     (0)    772     692  821932  
   453   24.5  0.0  0.0  chr14             45316006 45316022  (7344210) + TDR13B            DNA                       1     98   (665)  821933  
  1030   12.7  6.9  0.0  chr14             45316230 45316402  (7343830) C TDR13             DNA                     (0)    772     588  821934  
  1000   15.6  0.0  3.5  chr14             45316389 45316567  (7343665) C TDR13             DNA                   (599)    173       1  821934 *
   293   19.4  6.5  6.5  chr14             45316502 45316578  (7343654) + DNA9-3_DR         DNA/MULE-MuDR?         5718   5794  (5585)  821935 *
  1282    9.8 15.7  0.7  chr14             45316728 45316959  (7343273) C Mariner-N38_DR    DNA/TcMar-Tc1          (47)    500     234  821936  
   858    3.4  8.4  0.0  chr14             45316960 45317078  (7343154) C DNA-3-2B_DR       DNA                     (0)    832     704  821937 *
  1111   10.2 21.9  0.0  chr14             45317077 45317281  (7342951) + Harbinger-N13_DR  DNA/PIF-Harbinger        74    323     (1)  821938  
   242    0.0  0.0  0.0  chr14             45317257 45317284  (7342948) C hAT-5_DR          DNA/hAT-Charlie      (2275)    221     194  821939 *
  4299    5.7  3.8  1.0  chr14             45317283 45317866  (7342366) C DNA-3-2B_DR       DNA                   (125)    707     108  821937  
  4247    5.5  1.3  0.4  chr14             45317868 45318401  (7341831) C DNA21TA1_DR       DNA/TcMar-Tc1           (0)    539       1  821940  
   741    5.3  2.1  0.0  chr14             45318404 45318497  (7341735) C DNA-3-2B_DR       DNA                   (723)    109      14  821937  
   480   14.4  4.5  0.1  chr14             45318481 45318579  (7341653) C Merlin-1_DR       DNA/Merlin           (8082)   2445    2353  821941 *
   746    7.5  2.5  0.0  chr14             45318504 45318623  (7341609) C CryptonV-3_DR     DNA/Crypton-V       (22341)   1112     990  821942  
   224   18.7  6.1  2.9  chr14             45319519 45319557  (7340675) + EnSpm-N40B_DR     DNA/CMC-EnSpm          2947   2987  (2520)  821943  
   358   14.5 15.9  0.0  chr14             45319558 45319626  (7340606) + ANGEL             DNA/Kolobok               1     80   (229)  821944 *
  1563   11.0  3.9  0.4  chr14             45319625 45319879  (7340353) + HE1_DR1           SINE/tRNA-V-RTE         127    390    (12)  821945  
   255   27.1  0.0  2.4  chr14             45319627 45319640  (7340592) C EnSpm-8_DR        DNA/CMC-EnSpm         (819)   8618    8538  821946 *
   352   16.3  6.1  0.0  chr14             45319807 45319904  (7340328) C TDR9              DNA                     (0)    208     105  821947 *
   518   20.8  0.0  0.0  chr14             45319900 45319995  (7340237) C SAT-2_DR          Satellite              (79)    105      10  821948  
   627    5.0  9.8  1.8  chr14             45320020 45320121  (7340111) + hAT-N152_DR       DNA/hAT-Blackjack         2    111   (219)  821949  
   450   12.7 34.0  8.0  chr14             45320122 45320251  (7339981) + TE-X-1B_DR        DNA                     455    742   (667)  821950  
   322   23.8  0.0  0.0  chr14             45320283 45320345  (7339887) C SAT-2_DR          Satellite              (83)    101      39  821951  
   278   25.7  0.0  8.8  chr14             45320333 45320346  (7339886) + TE-X-13_DR        Unknown                1105   1109  (1316)  821952 *
   471   20.0  0.0  0.0  chr14             45320347 45320446  (7339786) C ANGEL             DNA/Kolobok             (0)    309     210  821953  
   494   25.1  4.1  0.4  chr14             45320508 45320649  (7339583) C SAT-2_DR          Satellite               (0)    184      39  821954  
   249   13.1 20.2  7.2  chr14             45320701 45320726  (7339506) + EnSpm-N13_DR      DNA/CMC-EnSpm          7585   7654 (14495)  821955  
   274   10.2  2.0  2.0  chr14             45320737 45320786  (7339446) + Merlin-1_DR       DNA/Merlin             1623   1672  (8855)  821956 *
  1390   23.2  9.1 12.0  chr14             45320764 45320783  (7339449) C DNAX-25_DR        DNA/Zisupton         (1272)   2155    2120  821957  
  2638    9.6  1.5  0.5  chr14             45320784 45321191  (7339041) C Mariner-N38_DR    DNA/TcMar-Tc1         (100)    447      36  821958  
   249   13.1 20.2  7.2  chr14             45320787 45320799  (7339433) + EnSpm-N13_DR      DNA/CMC-EnSpm          7655   7695 (14454)  821955 *
  2472   12.8  2.6  3.7  chr14             45321192 45321244  (7338988) C Helitron-N2_DR    RC/Helitron          (1093)   1370     915  821959  
  2291   17.6  1.4  3.7  chr14             45321245 45321303  (7338929) + Merlin-1_DR       DNA/Merlin             1731   2238  (8289)  821960  
  1952   14.5 16.8  5.8  chr14             45321279 45321374  (7338858) C Helitron-N2_DR    RC/Helitron           (896)   1567    1067  821961 *
  1390   23.2  9.1 12.0  chr14             45321304 45321832  (7338400) C DNAX-25_DR        DNA/Zisupton         (1272)   2119    1115  821957 *
  2127    8.8 19.6  5.8  chr14             45321375 45321832  (7338400) C Mariner-N38_DR    DNA/TcMar-Tc1           (0)    547      30  821962  
   268   21.6  8.7  0.9  chr14             45321795 45321897  (7338335) + Helitron-N3_DR    RC/Helitron            2020   2130   (886)  821963 *
   624   16.9  1.5  1.5  chr14             45321826 45321957  (7338275) C hAT-N91_DR        DNA/hAT-Ac            (222)    133       2  821964 *
  1952   14.5 16.8  5.8  chr14             45321833 45321856  (7338376) C Helitron-N2_DR    RC/Helitron           (896)   1066     930  821961  
   339   18.0  0.8  0.8  chr14             45322643 45322720  (7337512) C DNA-8-22_DR       DNA/hAT?              (720)    714     660  821965  
   245   25.0  0.0  1.5  chr14             45322665 45322726  (7337506) + DNA-N31_DR        DNA                    1062   1122   (894)  821966 *
  4381    5.3 10.4  1.7  chr14             45322727 45323381  (7336851) C BEL31-LTR_DR      LTR/Pao                 (0)    711       1  821967  
  2059    8.0  8.6  0.0  chr14             45323416 45323739  (7336493) C TC1DR2            DNA/TcMar-Tc1           (0)    876     525  821968  
  2462    7.8  7.8  3.8  chr14             45323740 45324123  (7336109) + HATN3B_DR         DNA/hAT-Tip100            1    399   (580)  821969  
  3082   10.2  3.1  0.2  chr14             45324127 45324577  (7335655) C TDR13B2           DNA                   (315)    464       1  821970  
   466   17.1  7.2  1.5  chr14             45324578 45324700  (7335532) C DNA-N15_DR        DNA                     (8)    397     268  821971  
   321   20.0  0.0  1.4  chr14             45324690 45324700  (7335532) C DNA6-10_DR        DNA                  (3883)   2823    2814  821972 *
  1514    6.7  0.0  0.0  chr14             45324701 45324895  (7335337) C hAT-N4C_DR        DNA/hAT-Charlie         (0)    195       1  821973  
   227   25.3  3.3  1.1  chr14             45324761 45324775  (7335457) + ENSPM-6_DR        DNA/CMC-EnSpm         22397  22468 (10148)  821974 *
   233   28.2  5.4  1.7  chr14             45324804 45324915  (7335317) C DNA8-26_DR        DNA                  (2898)   1632    1517  821975 *
   836   11.8  4.1  1.3  chr14             45324898 45325043  (7335189) C DNA-N15_DR        DNA                   (132)    273     124  821971  
   371   22.4  0.0  0.0  chr14             45325046 45325121  (7335111) + CryptonV-N5_DR    DNA/Crypton-V          2994   3069 (21468)  821976 *
  1305   10.1  2.5  1.5  chr14             45325055 45325256  (7334976) C TDR19C            DNA/hAT-Charlie       (192)    204       1  821977  
   256   23.2  0.0 10.8  chr14             45325194 45325275  (7334957) + ENSPM-6_DR        DNA/CMC-EnSpm         19596  19669 (12947)  821978 *
   225   18.2  0.0 11.9  chr14             45325247 45325321  (7334911) + CryptonV-2_DR     DNA/Crypton-V          5190   5256 (16555)  821979 *
  1232   11.6  3.0  0.5  chr14             45325611 45325809  (7334423) C HarbingerN6B_DR   DNA/PIF-Harbinger     (112)    610     407  821980  
   785   17.2  9.3  1.0  chr14             45325819 45326000  (7334232) + DNA11TA1_DR       DNA/CMC-EnSpm             7    203     (0)  821981  
   209    9.8  3.9  0.0  chr14             45326041 45326091  (7334141) + hAT-N155_DR       DNA/hAT-Tip100          338    390   (198)  821982  
   640   18.5  0.0  0.7  chr14             45326095 45326230  (7334002) C ANGEL             DNA/Kolobok            (92)    217      83  821983  
   526   21.9  2.5  3.1  chr14             45326231 45326248  (7333984) C EnSpm-N10_DR      DNA/CMC-EnSpm        (7463)   1813    1687  821984 *
   799   11.6  0.0  6.5  chr14             45326239 45326385  (7333847) C DNA8-10_DR        DNA/hAT-Ac            (153)   3865    3728  821985 *
   979   11.6  3.6  0.6  chr14             45326256 45326420  (7333812) C HATN17_DR         DNA/hAT-Tip100       (1062)    485     316  821986 *
  1131    5.1  0.0  0.0  chr14             45326257 45326394  (7333838) + hAT-N167B_DR      DNA/hAT-Charlie        1240   1377   (196)  821987  
   845   24.5  3.2  3.2  chr14             45326395 45326509  (7333723) C CryptonV-N5_DR    DNA/Crypton-V       (19881)   4656    4404  821988  
   266   33.6  2.7  0.9  chr14             45326412 45326522  (7333710) C DNA-2-32_DR       DNA/CMC-EnSpm?       (6058)   2724    2612  821989 *
  5873    8.0  3.2  0.3  chr14             45326764 45327615  (7332617) + TC1DR2            DNA/TcMar-Tc1             1    876     (0)  821990  
   218   24.4  2.7 10.3  chr14             45328171 45328316  (7331916) C Dada-U1A_DR       DNA/Dada             (7129)   3850    3715  821991 *
   383   17.0  6.6  5.1  chr14             45328195 45328330  (7331902) + Mariner-N38_DR    DNA/TcMar-Tc1            56    193   (354)  821992  
   253   18.5  0.0  0.0  chr14             45328290 45328343  (7331889) C Zisupton-6_DR     DNA/Zisupton        (13078)   9038    8985  821993 *
   307   20.8 25.8  0.0  chr14             45328353 45328530  (7331702) + hAT-N198_DR       DNA/hAT-Charlie        1023   1246   (153)  821994  
   222   24.0  6.9  3.7  chr14             45328446 45328575  (7331657) C EnSpm-N13_DR      DNA/CMC-EnSpm       (14434)   7715    7582  821995 *
   614   10.8 17.8  0.0  chr14             45328532 45328660  (7331572) C TDR7              DNA                    (10)    531     380  821996  
   231    7.7  0.0  0.0  chr14             45328738 45328781  (7331451) C Zisupton-6_DR     DNA/Zisupton         (1052)  21064   21034  821993  
   235   19.2  5.1  1.2  chr14             45328789 45328867  (7331365) + ENSPM-6_DR        DNA/CMC-EnSpm         21724  21805 (10811)  821997 *
   373   16.3 29.7  1.0  chr14             45328798 45328952  (7331280) + hAT-N21B_DR       DNA/hAT-Ac             1013   1211    (90)  821998  
   334   22.6  6.4  0.8  chr14             45328883 45329007  (7331225) C EnSpm-N13_DR      DNA/CMC-EnSpm       (14434)   7715    7584  821999 *
   877   13.6  3.1  0.0  chr14             45328966 45329127  (7331105) C TDR7              DNA                    (10)    531     365  822000  
   353   15.1  8.1  0.0  chr14             45329124 45329136  (7331096) + Zisupton-6_DR     DNA/Zisupton           8930   8949 (13167)  822001 *
  3915    7.0  0.0  1.1  chr14             45329137 45329689  (7330543) C Mariner-N38_DR    DNA/TcMar-Tc1           (0)    547       1  822002  
   293   26.0  0.0  3.9  chr14             45329210 45329231  (7331001) C Kolobok-4_DR      DNA/Kolobok-T2       (3126)   3505    3402  822003 *
   292   20.3  5.5  3.1  chr14             45329584 45329710  (7330522) + Helitron-N3B_DR   RC/Helitron            5564   5693   (911)  822004 *
   320   16.7  5.3  4.4  chr14             45329600 45329637  (7330595) C hAT-N164_DR       DNA/hAT-Tip100       (1116)    924     843  822005  
   329   11.7  0.0  3.3  chr14             45329638 45329699  (7330533) + EnSpm-N48B_DR     DNA/CMC-EnSpm          1811   1870  (5089)  822006  
   320   16.7  5.3  4.4  chr14             45329700 45329712  (7330520) C hAT-N164_DR       DNA/hAT-Tip100       (1116)    842     811  822005  
   317   11.6  0.0 11.5  chr14             45329831 45329898  (7330334) + CryptonV-N4_DR    DNA/Crypton-V          5040   5100  (8393)  822007 *
   336    2.6  0.0  0.0  chr14             45329864 45329902  (7330330) C hAT-N21B_DR       DNA/hAT-Ac            (556)    745     707  822008  
   335   12.2  0.0  0.0  chr14             45329866 45329914  (7330318) + MuDR-2_DR         DNA/MULE-MuDR         16304  16352  (7581)  822009 *
   330    7.4  0.0  5.6  chr14             45329903 45329914  (7330318) + ENSPM-6_DR        DNA/CMC-EnSpm          2715   2753 (29863)  822010 *
   293   15.5  0.0  9.2  chr14             45329915 45329936  (7330296) C EnSpm-N13_DR      DNA/CMC-EnSpm       (14489)   7660    7596  822011  
   861   14.4  9.6  2.8  chr14             45329939 45330210  (7330022) C TDR7              DNA                   (250)    291       2  822000  
   208   11.4  1.7  9.3  chr14             45330178 45330235  (7329997) C Merlin-2_DR       DNA/Merlin           (6437)   7484    7431  822012 *
   229    7.7  0.0  5.1  chr14             45330219 45330259  (7329973) + Helitron-4_DR     RC/Helitron           13513  13551 (18317)  822013 *
  2595    7.3  3.9  0.0  chr14             45330242 45330626  (7329606) + Mariner-N38_DR    DNA/TcMar-Tc1           148    547     (0)  822014  
  1660   15.1  3.5  6.7  chr14             45330321 45330633  (7329599) + hAT-N202_DR       DNA/hAT-Tip100          196    495  (1390)  822015 *
   839    6.8  5.8  2.8  chr14             45330634 45330770  (7329462) C Mariner-N31_DR    DNA/TcMar-Tc1           (1)    539     399  822016  
   241   27.7  2.6  3.5  chr14             45330914 45330927  (7329305) + ENSPM-6_DR        DNA/CMC-EnSpm         14001  14013 (18603)  822017  
  3927    5.7  1.1  0.4  chr14             45330928 45331470  (7328762) C Mariner-N38_DR    DNA/TcMar-Tc1           (0)    547       1  822018  
  1839   21.3  4.4 13.8  chr14             45331471 45331994  (7328238) C DNAX-25B_DR       DNA/Zisupton         (1720)   1818    1374  822019 *
  1877   12.0 15.0  3.5  chr14             45331648 45332088  (7328144) C Mariner-N38_DR    DNA/TcMar-Tc1          (28)    519      30  822020  
   437   11.9 16.7  0.8  chr14             45332003 45332104  (7328128) + CryptonV-N4_DR    DNA/Crypton-V          4983   5100  (8393)  822021 *
   582   12.8  0.0  0.0  chr14             45332575 45332660  (7327572) + DNA-N28_DR        DNA/PIF-Harbinger         1     86   (479)  822022  
   229   24.3  5.3 13.1  chr14             45332708 45332896  (7327336) C EnSpm-11_DR       DNA/CMC-EnSpm        (6963)   2040    1865  822023 *
   260   32.4  4.0  6.4  chr14             45332763 45332990  (7327242) C IS3EU-1N1_DR      DNA/IS3EU             (659)   1329    1059  822024  
   286   28.8  0.7  8.5  chr14             45332991 45333142  (7327090) C EnSpm-11_DR       DNA/CMC-EnSpm        (7058)   1945    1805  822025  
   260   32.4  4.0  6.4  chr14             45333143 45333609  (7326623) C IS3EU-1N1_DR      DNA/IS3EU             (659)   1058     502  822024  
   304   32.9  6.5  4.7  chr14             45333852 45334790  (7325442) C IS3EU-1N1_DR      DNA/IS3EU              (95)   1893     939  822026  
  1308   13.8 22.5  2.0  chr14             45334972 45335296  (7324936) + DNA-N28_DR        DNA/PIF-Harbinger       174    563     (2)  822027  
  8701    4.3  6.8  0.2  chr14             45335792 45336922  (7323310) + Harbinger-4N1C_DR DNA/PIF-Harbinger         1   1206     (0)  822028  
   325   22.6 10.3  5.6  chr14             45336923 45336948  (7323284) C DNA2-14_DR        DNA                  (1996)   5626    5595  822029  
  1225    8.1 11.3  1.0  chr14             45337044 45337229  (7323003) C hAT-N159B_DR      DNA/hAT-Ac              (0)   1243    1039  822030  
  3847    7.5  1.9  2.5  chr14             45337260 45337832  (7322400) C DNA8-26_DR        DNA                  (1614)   2916    2347  822031  
  5878    7.1  1.6  2.0  chr14             45337841 45338654  (7321578) C hAT-N159B_DR      DNA/hAT-Ac            (259)    984     174  822030  
  6914    2.4  1.6  7.7  chr14             45338655 45339617  (7320615) + hAT-N62_DR        DNA/hAT-Tip100            1    908     (0)  822032  
   935    9.7  3.4  3.4  chr14             45339618 45339766  (7320466) C hAT5-N2B_DR       DNA/hAT-hAT5         (1438)    690     542  822033  
   443    6.3  4.4 11.9  chr14             45339762 45339851  (7320381) + Kolobok-N5_DR     DNA/Kolobok-T2?         402    485     (0)  822034 *
   531    9.7  0.0  0.0  chr14             45339886 45339957  (7320275) C DNA-TTAA-2_DR     DNA                   (597)     72       1  822035  
  1337    9.2  5.2  0.8  chr14             45341282 45341512  (7318720) + Mariner-N38_DR    DNA/TcMar-Tc1            15    255   (292)  822036  
   279   26.8  2.1  2.8  chr14             45341389 45341530  (7318702) C Mariner-6_DR      DNA/TcMar-Tc1        (1204)    425     285  822037 *
   553   17.1 14.0  5.2  chr14             45341789 45342017  (7318215) + L2-35_DRe         LINE/L2                2352   2599     (1)  822038  
   202   14.6 10.4  0.0  chr14             45342021 45342068  (7318164) C DNA-X-8_DR        DNA                     (0)    912     860  822039  
  1176   16.0  8.3  6.9  chr14             45342078 45342379  (7317853) C DNA-X-8_DR        DNA                   (606)    306       1  822040  
   546   19.9 18.1  0.0  chr14             45342385 45342553  (7317679) + Kolobok-N3_DR     DNA/Kolobok-T2?         124    323    (47)  822041  
  4363    9.3  8.7  0.3  chr14             45342554 45343221  (7317011) + DNA-1-11_DR       DNA                       1    724     (0)  822042  
   513   15.6  2.1  0.0  chr14             45343137 45343232  (7317000) + hAT-N31_DR        DNA/hAT-Ac              605    702   (760)  822043 *
   203   21.0  0.0  4.7  chr14             45343197 45343241  (7316991) C hAT-28N1_DR       DNA/hAT-Charlie       (980)    332     290  822044 *
   316    8.5  6.4  0.0  chr14             45343220 45343266  (7316966) + Kolobok-N3_DR     DNA/Kolobok-T2?         321    370     (0)  822045  
   314   14.1  0.0  3.5  chr14             45343953 45344011  (7316221) + EXPANDER1_DR      LINE/RTE-BovB          3304   3360     (5)  822046  
   319   10.3  2.0  3.0  chr14             45344870 45344883  (7315349) + CryptonV-3_DR     DNA/Crypton-V           390    488 (22965)  822047  
   366    6.6  0.0  0.0  chr14             45344894 45344969  (7315263) C hAT-N68_DR        DNA/hAT-Ac             (57)   2975    2900  822048 *
   383   11.9  0.0  0.0  chr14             45344910 45344993  (7315239) C Dada-tL_DR        DNA/Dada             (5618)   4789    4706  822049  
   262    6.5  0.0 10.3  chr14             45344918 45345003  (7315229) + DNA6-6_DR         DNA                    7363   7440  (3841)  822050 *
   212   12.5  6.1  2.0  chr14             45344969 45345017  (7315215) + DNA6-9_DR         DNA/hAT-hAT5             38     88   (606)  822051 *
   204   18.4  1.9  7.0  chr14             45345004 45345018  (7315214) C hAT-25N1_DR       DNA/hAT-Charlie       (141)    860     765  822052 *
   304   22.0 12.5 12.1  chr14             45345219 45345497  (7314735) + Sola2-N2_DR       DNA/Sola-2             2410   2689  (1344)  822053 *
   410   16.5 10.2  0.9  chr14             45345412 45345509  (7314723) + DNA6-9_DR         DNA/hAT-hAT5            588    694     (0)  822054  
   858   23.8  2.6  4.2  chr14             45345511 45345821  (7314411) + Kolobok-3_DR      DNA/Kolobok-T2          758   1063  (4903)  822055 *
  1186   16.5  7.9  1.4  chr14             45345551 45345827  (7314405) + CryptonV-N3_DR    DNA/Crypton-V           915   1209 (19454)  822056  
   240   20.4  0.0  0.0  chr14             45345796 45345844  (7314388) C Kolobok-N7_DR     DNA/Kolobok-T2        (485)    691     643  822057 *
  1023   19.8  0.9  0.5  chr14             45345823 45346040  (7314192) C Academ-N1_DRe     DNA/Academ-1         (2735)   1293    1075  822058  
   240   13.2  0.0  0.0  chr14             45346009 45346046  (7314186) C Kolobok-3_DR      DNA/Kolobok-T2        (904)   5062    5025  822059 *
  4388    8.1  1.5  0.0  chr14             45347806 45348401  (7311831) C TC1DR3            DNA/TcMar-Tc1           (1)   1224     620  822060  
  3303   10.1  4.6  2.6  chr14             45348406 45348965  (7311267) + hAT-N203_DR       DNA/hAT-Tip100         2578   3148  (2393)  822061  
  3231   13.9 11.8  1.4  chr14             45348492 45349243  (7310989) C SAT-26_DR         Satellite            (3051)    832       4  822062 *
  1338   11.3  3.4  2.1  chr14             45349046 45349281  (7310951) + Mariner-N26_DRe   DNA/TcMar-ISRm11        308    546   (387)  822063 *
  3940    2.6  1.4  0.2  chr14             45349413 45349920  (7310312) C Tx1-13_DR         LINE/L1-Tx1             (0)   4901    4388  822064  
   268   22.0  6.1  0.0  chr14             45350581 45350682  (7309550) + Kolobok-N4_DR     DNA/Kolobok-T2         1881   1968  (1034)  822065 *
  1943   10.1  0.3  0.1  chr14             45350642 45350974  (7309258) C EnSpm-N3B_DR      DNA/CMC-EnSpm        (2367)   1367    1036  822066  
   658   16.8  9.5  2.5  chr14             45350967 45351113  (7309119) C CryptonV-N3_DR    DNA/Crypton-V       (19555)   1108     952  822067 *
  2185   17.3  9.4  4.0  chr14             45351115 45351710  (7308522) + BEL31-LTR_DR      LTR/Pao                  12    638    (73)  822068  
   560   18.6  0.0  0.0  chr14             45351697 45351710  (7308522) + hAT-N52C_DR       DNA/hAT-Ac              213    309    (99)  822069 *
   607   10.8  0.0  0.0  chr14             45351711 45351793  (7308439) + hAT-N135_DR       DNA/hAT-Charlie           1     83   (459)  822070  
  7040    4.4  3.1  0.2  chr14             45351834 45352771  (7307461) C hAT-N153_DR       DNA/hAT-Ac           (1113)    965       1  822071  
   297   18.4 13.0  2.8  chr14             45352784 45352945  (7307287) + hAT-N135_DR       DNA/hAT-Charlie         167    344   (198)  822072 *
  2086   13.3  2.4  0.6  chr14             45352903 45352952  (7307280) C EnSpm-15_DR       DNA/CMC-EnSpm        (2035)   9419    9074  822073  
  2155    7.6  2.8  0.7  chr14             45352953 45353242  (7306990) + SINE2-3_DR        SINE/tRNA-V-RTE           1    296    (72)  822074  
  1860   21.2 15.6  1.5  chr14             45352961 45353589  (7306643) C Merlin-1_DR       DNA/Merlin           (5835)   4692    3977  822075 *
  2417   10.1  5.8  0.2  chr14             45353436 45353814  (7306418) C HE1_DR1           SINE/tRNA-V-RTE         (2)    400       1  822076  
   587   15.8  0.0  1.7  chr14             45353816 45353937  (7306295) C DNA-6-N1_DR       DNA                    (35)    673     554  822077  
  1155   12.3 30.8  0.8  chr14             45354403 45354802  (7305430) C TDR7              DNA                    (22)    519       1  822078  
   345   17.3 15.6  1.3  chr14             45354855 45354989  (7305243) + hAT-N21B_DR       DNA/hAT-Ac              766    919   (382)  822079  
   204   17.5  7.0  0.0  chr14             45354946 45355002  (7305230) C EnSpm-N13_DR      DNA/CMC-EnSpm       (14148)   8001    7941  822080 *
   259   20.7  0.0 15.2  chr14             45354952 45354995  (7305237) + EnSpm-N36B_DR     DNA/CMC-EnSpm          2726   2757   (659)  822081  
  6584    8.5  8.6  0.4  chr14             45354996 45356056  (7304176) + TDR23             DNA                       1   1147     (0)  822082  
   235   13.2  0.0  0.0  chr14             45356057 45356090  (7304142) C Ginger1-2_DR      DNA/Ginger-1         (3585)   3037    3004  822083 *
   241   27.7 11.9  3.3  chr14             45356086 45356106  (7304126) C EnSpm-N13_DR      DNA/CMC-EnSpm       (14341)   7808    7632  822080  
   373   24.6 12.0  0.0  chr14             45356107 45356248  (7303984) C Mariner-6_DR      DNA/TcMar-Tc1        (1470)    159       1  822084  
   349   25.5 10.1  3.7  chr14             45356249 45356286  (7303946) C Merlin-1_DR       DNA/Merlin           (8882)   1645    1597  822085  
  1012   17.7  2.6  0.4  chr14             45356444 45356676  (7303556) + DNAX-16_DR        DNA                     103    340    (83)  822086  
  2204   10.7 11.8  2.3  chr14             45356769 45357208  (7303024) + DNA-5-8E_DR       DNA/hAT-hAT5              1    481     (1)  822087  
   244   17.9  7.1  0.0  chr14             45357164 45357219  (7303013) + SAT-26_DR         Satellite              3271   3330   (553)  822088 *
   236   22.4  4.0 10.6  chr14             45357246 45357345  (7302887) C BHIKHARI-4-I_DR   LTR/ERV1             (4224)    716     623  822089 *
   315    6.5  1.3  2.6  chr14             45357298 45357376  (7302856) C ENSPM-6_DR        DNA/CMC-EnSpm       (18595)  14021   13944  822090 *
   469   15.0  1.3  5.9  chr14             45357303 45357464  (7302768) + EnSpm-9_DR        DNA/CMC-EnSpm           728    877  (7743)  822091  
   261   13.6  2.3  0.0  chr14             45357443 45357486  (7302746) C DNA-N43_DR        DNA/TcMar-Fot1        (473)    581     537  822092 *
   216   17.0  1.3  9.7  chr14             45357487 45357517  (7302715) C hAT-N35C_DR       DNA/hAT-Ac            (693)    895     827  822093  
   208   26.3  0.0  5.8  chr14             45357836 45357944  (7302288) C Merlin-N3_DR      DNA/Merlin             (47)    208     106  822094  
   371   19.1 24.5  1.2  chr14             45357967 45358231  (7302001) C hAT-N122_DR       DNA/hAT-Ac              (9)    568     243  822095  
  1278   12.4  0.0  0.0  chr14             45358287 45358511  (7301721) C DNA-2-30B_DR      DNA                   (188)    225       1  822096  
   933   15.5  2.9  0.0  chr14             45358573 45358587  (7301645) C Merlin-1_DR       DNA/Merlin           (6401)   4126    4067  822097  
  1081    6.0  0.0  0.0  chr14             45358588 45358720  (7301512) C HE2_DR            SINE/tRNA-V-RTE         (0)    363     231  822098  
   933   15.5  2.9  0.0  chr14             45358721 45358746  (7301486) C Merlin-1_DR       DNA/Merlin           (6401)   4066    3948  822097  
   225   20.4  0.0  0.0  chr14             45358806 45358826  (7301406) C EnSpm-N40_DR      DNA/CMC-EnSpm        (1975)   3419    3399  822099  
   866   10.3  4.8  0.0  chr14             45358827 45358971  (7301261) C TDR25             DNA/hAT-Charlie         (0)    611     460  822100  
   684   17.0  7.8  0.6  chr14             45358972 45359125  (7301107) + Helitron-1N4_DR   RC/Helitron               1    165  (3015)  822101 *
   912   20.4 11.6  2.7  chr14             45359107 45359348  (7300884) + Helitron-1N4_DR   RC/Helitron            2225   2487   (693)  822101  
  2360   17.4  1.3  0.9  chr14             45359402 45359854  (7300378) + Helitron-1N4_DR   RC/Helitron            1776   2230   (950)  822102  
   570   14.4 11.7  0.0  chr14             45359864 45359974  (7300258) + Helitron-1N4_DR   RC/Helitron            2843   2966   (214)  822102 *
   609   18.8  8.3  6.4  chr14             45359939 45360154  (7300078) C TDR19             DNA/hAT-Charlie       (185)    220       1  822103 *
  1472    6.7  1.0  1.0  chr14             45359967 45360161  (7300071) + TDR19C            DNA/hAT-Charlie           7    201   (195)  822104  
   708   16.2  1.3  6.6  chr14             45360172 45360330  (7299902) + Helitron-1N4_DR   RC/Helitron            3030   3180     (0)  822102  
   317   13.7  1.4  1.4  chr14             45360353 45360426  (7299806) C TDR25             DNA/hAT-Charlie       (188)    423     350  822100  
   302   16.7  4.8  7.9  chr14             45360438 45360541  (7299691) C Kolobok-4N1_DR    DNA/Kolobok-T2       (1547)    122      22  822105  
  1125   14.8  6.0  2.0  chr14             45360558 45360792  (7299440) C hAT-N135_DR       DNA/hAT-Charlie       (298)    244       1  822106  
  1320    7.0  7.8  6.0  chr14             45360805 45361048  (7299184) C TDR17             DNA/Sola-1              (0)    248       1  822107  
   966    8.5  7.2 14.3  chr14             45361049 45361073  (7299159) C hAT-N145_DR       DNA/hAT-Ac            (500)   1043     833  822108  
   489   19.7  0.0 14.6  chr14             45361094 45361289  (7298943) C hAT-N122_DR       DNA/hAT-Ac            (406)    171       1  822095  
   228   12.5  6.2  0.0  chr14             45361466 45361513  (7298719) C hAT-N53B_DR       DNA/hAT-Ac            (769)   3408    3358  822109  
  7965    8.8  3.9  6.7  chr14             45361601 45362972  (7297260) C TE-X-6_DR         DNA/Crypton-A           (5)   1549     214  822110  
   794   11.8 14.1 11.2  chr14             45363942 45364229  (7296003) C Kolobok-4N1_DR    DNA/Kolobok-T2         (10)   1659    1458  822111  
   605   13.2  0.0  0.0  chr14             45364227 45364317  (7295915) C Kolobok-4N1_DR    DNA/Kolobok-T2       (1140)    529     439  822111 *
   867   14.5 19.2  5.7  chr14             45364316 45364534  (7295698) C Kolobok-4N1_DR    DNA/Kolobok-T2       (1422)    247       1  822111  
   471   12.3 10.1  6.5  chr14             45364543 45364690  (7295542) + DNA-2-30_DR       DNA                      73    225   (163)  822112  
   205   11.9  2.4  0.0  chr14             45364692 45364733  (7295499) C DNA-2-30_DR       DNA                   (338)     50       8  822113  
   283   21.1  1.7  1.7  chr14             45364745 45364802  (7295430) + MuDR-2_DR         DNA/MULE-MuDR         14730  14787  (9146)  822114 *
  1517   14.0 20.2  0.3  chr14             45364760 45365075  (7295157) + HE1_DR1           SINE/tRNA-V-RTE           5    383    (19)  822115  
   276   27.5  2.5  1.2  chr14             45364803 45364825  (7295407) + DIRS-1D-LTR_DR    LTR/Ngaro               187    268   (333)  822116 *
   246   26.2  4.0 13.9  chr14             45367960 45367995  (7292237) + EnSpm-17_DR       DNA/CMC-EnSpm          2672   2692  (6584)  822117  
   990   13.3  6.1 10.9  chr14             45367996 45368273  (7291959) C ANGEL             DNA/Kolobok             (0)    309      44  822118  
   200   19.1 22.1  5.7  chr14             45368178 45368299  (7291933) + EnSpm-N40B_DR     DNA/CMC-EnSpm          3115   3255  (2252)  822119 *
   899   17.2  2.5  9.4  chr14             45368556 45368838  (7291394) + DNAX-16_DR        DNA                     159    423     (0)  822120  
   720   18.1 29.4  4.8  chr14             45368873 45369114  (7291118) C hAT-N167B_DR      DNA/hAT-Charlie       (633)    940     639  822121  
   381   20.7 11.2  0.8  chr14             45369031 45369137  (7291095) C hAT-N57_DR        DNA/hAT-Ac            (897)    389     272  822122 *
   424   17.7  3.0  4.0  chr14             45369044 45369143  (7291089) + DNA-8-30_DR       DNA/hAT-Ac              535    633   (389)  822123  
  2358   10.1  6.2  0.5  chr14             45369159 45369527  (7290705) C L2-5_DRe          LINE/L2                 (0)   2227    1838  822124  
  4634    7.8  2.0  3.4  chr14             45369535 45370516  (7289716) + DNA-10-1_DR       DNA                    2651   3496     (0)  822125  
   677   14.2  5.2  2.5  chr14             45370517 45370710  (7289522) C L2-5_DRe          LINE/L2               (498)   1729    1651  822126 *
  1608   13.1  9.9  0.9  chr14             45370705 45370998  (7289234) C hAT-N167B_DR      DNA/hAT-Charlie      (1108)    465     146  822121  
  1942   14.1 13.1  2.0  chr14             45371793 45372235  (7287997) C DNA-8-9_DR        DNA/hAT-Ac            (778)   2941    2451  822127  
  1361   10.8 15.9  0.0  chr14             45372012 45372262  (7287970) + DNA-TTAA-3_DR     DNA                       6    296   (883)  822128 *
   998    4.2  0.0  7.6  chr14             45372282 45372436  (7287796) + L2-2_DRe          LINE/L2                4047   4190    (48)  822129 *
  2037   14.4  6.6  1.2  chr14             45372432 45372458  (7287774) C EnSpm-N17_DR      DNA/TcMar            (1779)   3414    3203  822130  
  2702    2.9  7.3  0.0  chr14             45372459 45372801  (7287431) C SINE2-3_DR        SINE/tRNA-V-RTE         (0)    368       1  822131  
  2037   14.4  6.6  1.2  chr14             45372802 45372824  (7287408) C EnSpm-N17_DR      DNA/TcMar            (1779)   3202    3001  822130  
  1694   10.0  4.3  7.9  chr14             45372804 45373171  (7287061) + DNA-TTAA-3_DR     DNA                     422    777   (402)  822132 *
   211   12.5  2.5  0.0  chr14             45373295 45373334  (7286898) + MuDR-2_DR         DNA/MULE-MuDR         14205  14245  (9688)  822133 *
   566   18.4  1.3  7.6  chr14             45373311 45373463  (7286769) C CryptonV-N1_DR    DNA/Crypton-V        (1913)   8138    7995  822134 *
   993    8.2 14.0  5.3  chr14             45373339 45373531  (7286701) C SINE2-5_DR        SINE/tRNA-V-RTE         (0)    282      74  822135  
   272   16.8 12.2  5.3  chr14             45373892 45373998  (7286234) C IS3EU-3_DR        DNA/IS3EU               (0)   9686    9573  822136  
  4003    1.7  2.1  0.0  chr14             45374015 45374479  (7285753) C DIRS-1C-LTR_DR    LTR/Ngaro               (1)    617     143  822137  
  6483    2.1  3.4  0.0  chr14             45374481 45375240  (7284992) + DNA2-2_DR         DNA                       1    786     (0)  822138  
  1238    2.1  0.0  0.0  chr14             45375241 45375385  (7284847) C DIRS-1C-LTR_DR    LTR/Ngaro             (472)    146       2  822137  
   410   20.8 18.0  2.0  chr14             45375386 45375541  (7284691) + IS3EU-3_DR        DNA/IS3EU               173    355  (9331)  822139  
   418   10.8  0.8 16.2  chr14             45375556 45375676  (7284556) C hAT-N109_DR       DNA/hAT-Ac              (0)    653     549  822140  
  1274   10.6  1.6  0.0  chr14             45375683 45375870  (7284362) C HarbingerN1_DR    DNA/PIF-Harbinger       (2)    648     458  822141  
   210   15.2  2.2  0.0  chr14             45376163 45376175  (7284057) + DNA6-4_DR         DNA                    2099   2145  (1394)  822142  
   227    6.1  0.0  0.0  chr14             45376176 45376208  (7284024) C Merlin-1_DR       DNA/Merlin           (2992)   7535    7503  822143 *
   242    3.6  0.0  0.0  chr14             45376188 45376215  (7284017) C DNA9-3_DR         DNA/MULE-MuDR?       (1039)  10340   10313  822144  
   465   10.7 25.9  3.5  chr14             45376502 45376617  (7283615) C Merlin-1_DR       DNA/Merlin           (6400)   4127    3987  822145 *
  1448   10.0 16.5  0.4  chr14             45376522 45376763  (7283469) C SINE2-4_DR        SINE/tRNA-V-RTE         (0)    371      91  822146  
   273    3.0  3.0  0.0  chr14             45376749 45376781  (7283451) C DNA9-3_DR         DNA/MULE-MuDR?       (1696)   9683    9650  822147 *
   381   20.0  6.4  0.0  chr14             45377090 45377108  (7283124) + Zisupton-6_DR     DNA/Zisupton           9186   9300 (12814)  822148  
   514   12.4  0.0  0.0  chr14             45377109 45377197  (7283035) C DNA8-25_DR        DNA                  (3219)    748     660  822149  
   400   22.5  4.4  5.2  chr14             45377137 45377272  (7282960) + CryptonV-2_DR     DNA/Crypton-V         21013  21147   (664)  822150 *
   355   23.8 15.1  3.6  chr14             45377200 45377270  (7282962) + Helitron-2_DR     RC/Helitron           23648  23816  (3596)  822151 *
   442   12.0  8.0  0.0  chr14             45377207 45377281  (7282951) + hAT-N137_DR       DNA/hAT-Ac             2633   2713   (858)  822152  
   334   20.4 12.5  0.0  chr14             45377282 45377294  (7282938) C Mariner-N2_DR     DNA/TcMar            (2582)   1384    1286  822153  
   404    7.5  7.5  0.0  chr14             45377649 45377715  (7282517) + DNA-X-4_DR        DNA                     649    720   (525)  822154  
   646    8.6  1.1  0.0  chr14             45377730 45377822  (7282410) C DNA-X-4_DR        DNA                   (427)    818     725  822155  
   210    8.4  1.9  8.2  chr14             45377892 45377943  (7282289) C Helitron-4_DR     RC/Helitron         (15516)  16352   16304  822156 *
   724   16.5 14.1  8.4  chr14             45377915 45378218  (7282014) C hAT-N126D_DR      DNA/hAT-Ac            (235)    379      60  822157  
   741   19.2  0.8  0.0  chr14             45378294 45378413  (7281819) + TDR8B             DNA/hAT-Ac              843    963     (0)  822158  
   257   16.2  9.2  2.5  chr14             45378414 45378457  (7281775) + Ngaro1_DR         LTR/Ngaro              5036   5084  (1494)  822159 *
   306    3.6  0.0  0.0  chr14             45378407 45378461  (7281771) C Zisupton-6_DR     DNA/Zisupton        (17083)   5033    4979  822160  
   207    6.8  0.0  0.0  chr14             45378414 45378472  (7281760) C Merlin-1_DR       DNA/Merlin           (2386)   8141    8083  822161 *
   273   12.5  0.0  0.0  chr14             45379639 45379686  (7280546) + TE-X-13_DR        Unknown                1403   1450   (975)  822162 *
  1095   12.6 17.4  0.7  chr14             45379645 45379908  (7280324) + TDR16             DNA/Merlin                5    312     (1)  822163  
   209   23.4  3.8  2.3  chr14             45379794 45379924  (7280308) C hAT-31_DR         DNA/hAT-Ac           (1023)   2057    1925  822164 *
   334   22.2  1.8 15.8  chr14             45380031 45380050  (7280182) + Helitron-N3_DR    RC/Helitron            1496   1641  (1375)  822165  
   365   24.3  2.0  4.2  chr14             45380051 45380079  (7280153) C Merlin-1_DR       DNA/Merlin           (8328)   2199    2174  822166  
  2124    8.9  0.0  0.9  chr14             45380080 45380394  (7279838) C Mariner-N38_DR    DNA/TcMar-Tc1           (1)    546     235  822167  
  2434    7.8  0.9  0.0  chr14             45380395 45380715  (7279517) C Harbinger-N13_DR  DNA/PIF-Harbinger       (0)    324       1  822168  
  1644    7.3  2.1  0.0  chr14             45380716 45380947  (7279285) C Mariner-N38_DR    DNA/TcMar-Tc1         (310)    237       1  822169  
   310    6.6  0.0  0.0  chr14             45380910 45380955  (7279277) + MuDR-2_DR         DNA/MULE-MuDR         16304  16340  (7593)  822170 *
   949   15.4 16.5  5.0  chr14             45381391 45381432  (7278800) + TDR17B            DNA/Sola-1              347    649   (897)  822171  
  1058   13.1 17.3  0.7  chr14             45381433 45381461  (7278771) C hAT-N137_DR       DNA/hAT-Ac            (840)   2731    2463  822172  
  1076    9.9 24.3  0.0  chr14             45381462 45381663  (7278569) C HE1_DR1           SINE/tRNA-V-RTE        (23)    379     129  822173  
   664   23.9  9.2  1.2  chr14             45381465 45381693  (7278539) C DNA8-25_DR        DNA                  (1801)   2166    1920  822174 *
  1491   11.9  2.7  0.8  chr14             45381787 45382049  (7278183) C L2-32_DRe         LINE/L2                 (0)   2560    2293  822175  
  6017   11.9  7.7  2.6  chr14             45382417 45383524  (7276708) + Harbinger-4N1B_DR DNA/PIF-Harbinger         1   1163     (0)  822176  
   636   17.8  0.0 11.7  chr14             45383525 45383551  (7276681) + ENSPM-6_DR        DNA/CMC-EnSpm          7404   7414 (25202)  822177 *
   967   13.8  3.6  7.1  chr14             45383530 45383748  (7276484) C SAT-26_DR         Satellite            (1614)   2269    2058  822178 *
  2623    5.3  0.0  4.1  chr14             45383558 45383911  (7276321) C HE2_DR            SINE/tRNA-V-RTE         (0)    363      24  822179  
  2096    6.2  5.2  0.0  chr14             45383964 45384253  (7275979) + DNA8-19_DR        DNA/Merlin                1    305     (1)  822180  
   598   12.8  0.0  2.3  chr14             45384301 45384388  (7275844) + TDR8B             DNA/hAT-Ac              878    963     (0)  822181  
   470   20.0  0.0  0.0  chr14             45384420 45384509  (7275723) + hAT-N138_DR       DNA/hAT-Ac             1240   1329   (257)  822182  
   541   11.1 11.1  0.0  chr14             45385204 45385218  (7275014) C DNA6-1_DR         DNA/hAT-hAT5          (285)    864     840  822183  
   571    5.8 10.5  0.0  chr14             45385219 45385304  (7274928) C hAT-N129_DR       DNA/hAT-Ac              (0)    764     670  822184  
  2607   13.3 19.9  0.3  chr14             45385305 45385826  (7274406) C TDR13             DNA                     (0)    772     149  822185  
  1406   19.0  3.4  1.0  chr14             45385848 45386140  (7274092) C EnSpm-6N1_DR      DNA/CMC-EnSpm        (2791)   6445    6146  822186 *
  1700   12.8  2.6  0.7  chr14             45385879 45386145  (7274087) C SINE2-4_DR        SINE/tRNA-V-RTE         (0)    371     100  822187  
  3888   11.3  6.3  7.9  chr14             45386150 45386955  (7273277) + DNA-8-21_DR       DNA/hAT-Ac                5    798   (486)  822188  
   735    8.2  0.0  0.0  chr14             45386954 45387050  (7273182) + DNA-8-21_DR       DNA/hAT-Ac             1188   1284     (0)  822189 *
   889    6.3  0.0  0.0  chr14             45387051 45387161  (7273071) C DNA8-17_DR        DNA/hAT-Tip100        (395)   1418    1308  822190  
   683   16.9  0.0  5.6  chr14             45387162 45387182  (7273050) + DNA8-28_DR        DNA/hAT                3306   3430  (3712)  822191  
   281   22.3  5.6  3.8  chr14             45387167 45387289  (7272943) C hAT-N126B_DR      DNA/hAT-Ac            (582)    182      54  822184 *
  1952    8.7  4.2  0.0  chr14             45387290 45387578  (7272654) + TC1DR2            DNA/TcMar-Tc1             1    301   (575)  822192  
  3241   11.4  8.7  0.2  chr14             45387579 45388098  (7272134) + EnSpm-N39B_DR     DNA/CMC-EnSpm?            1    564     (1)  822193  
  1717    4.3  6.8  0.0  chr14             45388100 45388333  (7271899) + TC1DR2            DNA/TcMar-Tc1           300    549   (327)  822194  
   398   11.5  0.0  0.0  chr14             45388347 45388407  (7271825) C hAT-N126B_DR      DNA/hAT-Ac            (539)     61       1  822195  
   204   16.3  5.9  3.9  chr14             45388737 45388787  (7271445) C Gypsy46-I_DR      LTR/Gypsy            (4559)    799     748  822196  
   215    9.1  0.0  0.0  chr14             45389101 45389133  (7271099) C EnSpm-N48B_DR     DNA/CMC-EnSpm        (4536)   2423    2391  822197 *
  3506   10.2  4.1  7.5  chr14             45389133 45389854  (7270378) + EnSpm-N7_DR       DNA/CMC-EnSpm            16    564  (1675)  822198  
   217   13.3  2.2  2.2  chr14             45389855 45389900  (7270332) + EnSpm-17_DR       DNA/CMC-EnSpm          2928   2973  (6303)  822199  
  2841   10.4 13.3  0.2  chr14             45389989 45390432  (7269800) C EXPANDER1_DR      LINE/RTE-BovB           (8)   3357    2856  822200  
   997   11.1 10.9  0.9  chr14             45390513 45390722  (7269510) + hAT-N126_DR       DNA/hAT-Ac                1    231   (308)  822201  
   206   15.1  4.0 12.9  chr14             45390708 45390783  (7269449) C DNA8-28_DR        DNA/hAT              (3512)   3630    3561  822202 *
  2545   10.2  0.5  1.1  chr14             45390724 45391091  (7269141) C SINE2-4_DR        SINE/tRNA-V-RTE         (1)    370       5  822203  
   803   18.8  2.2  2.2  chr14             45390933 45391112  (7269120) C EnSpm-N11_DR      DNA/CMC-EnSpm        (3623)   1730    1551  822204 *
   347   25.4  0.0  8.4  chr14             45391023 45391125  (7269107) + EnSpm-N48B_DR     DNA/CMC-EnSpm          2574   2668  (4291)  822205 *
   317   20.6  1.4  1.4  chr14             45391422 45391436  (7268796) + DNA6-1_DR         DNA/hAT-hAT5            140    213   (936)  822206  
   360   11.9  1.7  0.0  chr14             45391437 45391495  (7268737) + hAT-N129_DR       DNA/hAT-Ac                1     60   (704)  822207 *
   371   21.3  2.8  7.3  chr14             45391477 45391493  (7268739) C Dada-U1A_DR       DNA/Dada             (7082)   3897    3887  822208  
  2346   10.4 18.8  0.6  chr14             45391494 45391956  (7268276) + Mariner-N38_DR    DNA/TcMar-Tc1             1    547     (0)  822209  
   252    7.2  0.0  7.1  chr14             45391917 45391961  (7268271) C Helitron-N3_DR    RC/Helitron          (1439)   1577    1536  822210 *
   295    2.9  0.0  0.0  chr14             45391929 45391962  (7268270) + ENSPM-6_DR        DNA/CMC-EnSpm          2708   2741 (29875)  822211 *
   663    9.5 12.9  0.0  chr14             45391957 45392072  (7268160) + hAT-N129_DR       DNA/hAT-Ac               57    187   (577)  822212  
   222   16.9  6.1  1.4  chr14             45391962 45391982  (7268250) C CryptonV-3_DR     DNA/Crypton-V       (22474)    979     911  822213 *
  2788    8.7  3.6  0.7  chr14             45392055 45392472  (7267760) + hAT-N129_DR       DNA/hAT-Ac              335    764     (0)  822214  
   856    9.8  0.0  0.8  chr14             45392517 45392636  (7267596) + SINE2-4_DR        SINE/tRNA-V-RTE         235    353    (18)  822215  
  3586   16.6  9.8  2.9  chr14             45392637 45393351  (7266881) C TDR13B            DNA                     (0)    763       1  822216  
   587   14.1  2.9 17.2  chr14             45393382 45393553  (7266679) + DNA11TA1B_DR      DNA/CMC-EnSpm            53    203     (0)  822217  
   411   15.7  0.7 15.9  chr14             45395227 45395378  (7264854) C TDR9              DNA                    (76)    132       1  822218 *
   848   15.1  0.5 17.7  chr14             45395253 45395288  (7264944) + DNA7-N2_DR        DNA/hAT-hAT6           1394   1579   (435)  822219  
  1118    7.2  0.6  8.3  chr14             45395289 45395470  (7264762) C HE1_DR1           SINE/tRNA-V-RTE        (15)    387     219  822220  
   784   20.6  0.8 12.9  chr14             45395296 45395346  (7264886) C hAT-N29_DR        DNA/hAT-Tip100        (231)   1349    1208  822221 *
   941   11.9  4.3  1.2  chr14             45395347 45395507  (7264725) + hAT-N138B_DR      DNA/hAT-Ac             1081   1246   (203)  822222  
   784   20.6  0.8 12.9  chr14             45395508 45395529  (7264703) C hAT-N29_DR        DNA/hAT-Tip100        (231)   1207    1141  822221  
  1597    9.7  7.8  2.9  chr14             45395629 45395935  (7264297) + REX1-1_DR         LINE/Rex-Babar         3101   3588     (2)  822223  
   735   17.8  2.7  2.7  chr14             45395950 45396099  (7264133) C DNAX-23_DR        DNA                  (2203)   9598    9449  822224 *
   807   13.0  0.0  0.0  chr14             45395984 45396029  (7264203) C hAT-N167B_DR      DNA/hAT-Charlie       (215)   1358    1313  822225  
   450   14.9  0.0  1.1  chr14             45396030 45396117  (7264115) + TDR9              DNA                       1     87   (121)  822226  
  1918   14.7  1.9  0.3  chr14             45396671 45396991  (7263241) + Tx1-29_DR         LINE/L1-Tx1            3998   4323   (776)  822227  
  1256   14.9  0.0  4.7  chr14             45396950 45396986  (7263246) C EnSpm-N17_DR      DNA/TcMar            (1777)   3416    3182  822228 *
  1474    9.6  0.0  0.5  chr14             45396987 45397195  (7263037) C SINE2-4_DR        SINE/tRNA-V-RTE         (5)    366     159  822229  
   933   12.0  0.0  1.2  chr14             45397197 45397365  (7262867) C DNA-TA-2_DR       DNA/CMC-EnSpm           (1)    195      29  822230  
   634    7.1  0.0  1.2  chr14             45397362 45397447  (7262785) + HarbingerN4_DR    DNA/PIF-Harbinger       191    275   (585)  822231 *
  8999    2.3  3.5 11.5  chr14             45397512 45398938  (7261294) C hAT-N70_DR        DNA/hAT?                (0)   1325       1  822232  
  1627    4.8  0.0 26.7  chr14             45398939 45399251  (7260981) + HarbingerN4_DR    DNA/PIF-Harbinger       270    516   (344)  822233  
   280    3.7  0.0  0.0  chr14             45399223 45399276  (7260956) + DNA-TA-4_DR       DNA/TcMar              1418   1471  (8324)  822234 *
   314   10.6  4.5  1.4  chr14             45399230 45399289  (7260943) + Helitron-N3_DR    RC/Helitron            2729   2790   (226)  822235  
  2822    5.8  5.8  0.0  chr14             45399290 45399652  (7260580) C PROTOP1_DR        DNA/P                   (0)    384       1  822236  
  2610    5.0  3.4  0.0  chr14             45399654 45399976  (7260256) + HarbingerN4_DR    DNA/PIF-Harbinger       527    860     (0)  822237  
  3030   14.8  4.5  4.3  chr14             45399988 45400566  (7259666) C DIRS-9C_DR        LTR/Ngaro               (0)   7384    6805  822238  
   578   14.9  1.9  0.0  chr14             45400563 45400669  (7259563) + TDR6              DNA                     142    250     (0)  822239 *
   401   21.2  3.3  3.3  chr14             45400670 45400683  (7259549) C DNA-8-24_DR       DNA/hAT-Tip100       (1185)    597     477  822240  
   998   11.1  2.2  1.6  chr14             45400684 45400866  (7259366) + Tx1-22_DR         LINE/L1-Tx1            3423   3606   (714)  822241  
  2832    2.5  3.6  0.3  chr14             45400869 45401225  (7259007) + Merlin-N1_DR      DNA/Merlin                1    369     (0)  822242  
  3228   12.4  5.7  5.1  chr14             45401226 45401941  (7258291) + Tx1-22_DR         LINE/L1-Tx1            3601   4320     (0)  822241  
   747   22.5  7.3  2.0  chr14             45402039 45402324  (7257908) C Mariner-N38_DR    DNA/TcMar-Tc1         (133)    414     114  822243  
   457   19.4  0.0  0.0  chr14             45402234 45402341  (7257891) C hAT-N145_DR       DNA/hAT-Ac            (742)    849     742  822244 *
   255   10.8  0.0  0.0  chr14             45402331 45402367  (7257865) C TE-X-16_DR        DNA/Crypton-A         (315)     38       2  822245 *
  2289   10.5  7.2  0.0  chr14             45402973 45403333  (7256899) C HE1_DR1           SINE/tRNA-V-RTE        (13)    389       3  822246  
   339   22.6  3.2  1.0  chr14             45403261 45403354  (7256878) + EnSpm-N11_DR      DNA/CMC-EnSpm          2899   2994  (2359)  822247 *
   396   23.3 10.8 10.1  chr14             45403468 45403634  (7256598) C DNA-X-5_DR        DNA/hAT               (392)    829     662  822248  
  8012    7.2  5.5  1.5  chr14             45403645 45404833  (7255399) + TDR1              DNA/TcMar-Tc1             1   1236     (0)  822249  
   317   19.7  2.1  9.0  chr14             45404870 45404964  (7255268) + hAT-N183_DR       DNA/hAT-Ac              336    424  (1571)  822250  
   341   17.9 43.0  0.0  chr14             45404965 45404985  (7255247) C Kolobok-N10B_DR   DNA/Kolobok             (5)    266     101  822251 *
  2023   12.1  6.9 12.2  chr14             45404980 45405084  (7255148) C SINE2-4_DR        SINE/tRNA-V-RTE        (25)    377       2  822252  
  1815   15.6  6.9  1.9  chr14             45405085 45405476  (7254756) C hAT-N137_DR       DNA/hAT-Ac            (824)   2747    2337  822253  
   494   19.5  9.3  0.7  chr14             45405554 45405682  (7254550) C Kolobok-N10B_DR   DNA/Kolobok           (128)    143       4  822254  
   247   24.3  7.0  8.4  chr14             45405683 45405723  (7254509) + DNA2-16_DR        DNA                   11389  11427  (6624)  822255 *
   270   19.6 12.7  0.8  chr14             45405610 45405727  (7254505) C DNA2-8_DR         DNA/CMC-EnSpm        (1722)   2685    2554  822256 *
   442    1.1  7.7  0.0  chr14             45405717 45405770  (7254462) + (CATAT)n          Simple_repeat             1    136     (0)  822257  
   240    2.6  0.0  0.0  chr14             45405776 45405813  (7254419) + DNA9-N1_DR        DNA/MULE-NOF           2302   2339  (2677)  822258 *
   749   11.1  0.8  0.0  chr14             45405782 45405898  (7254334) C EnSpm-6N1_DR      DNA/CMC-EnSpm        (2806)   6430    6313  822259 *
   781    7.1  0.0  0.0  chr14             45405805 45405903  (7254329) C SINE2-5_DR        SINE/tRNA-V-RTE         (0)    282     184  822260  
   236   14.3  2.7  4.2  chr14             45405814 45405843  (7254389) + hAT-N22_DR        DNA/hAT-Ac              444    510  (1228)  822261 *
  1079   21.2  1.1  5.9  chr14             45406838 45406869  (7253363) C DNAX-23_DR        DNA                  (7094)   4707    4438  822262  
  1466   13.9  8.0  0.0  chr14             45406870 45407113  (7253119) + HE1_DR1           SINE/tRNA-V-RTE           3    266   (136)  822263  
 11573    1.8  1.9  0.9  chr14             45407114 45408509  (7251723) C ERV1-N3-LTR_DR    LTR/ERV1                (0)   1409       1  822264  
 39093    0.9  2.2  0.0  chr14             45408510 45413034  (7247198) C ERV1-N3-I_DR      LTR/ERV1                (0)   4591       1  822264  
 11573    1.8  1.9  0.9  chr14             45413035 45414430  (7245802) C ERV1-N3-LTR_DR    LTR/ERV1                (0)   1409       1  822264  
   235   28.4  0.0  7.6  chr14             45414431 45414517  (7245715) + DNA-2-32_DR       DNA/CMC-EnSpm?         2621   2700  (6082)  822265 *
   788    9.2  2.8  0.0  chr14             45414431 45414539  (7245693) + SINE2-5_DR        SINE/tRNA-V-RTE         170    281     (1)  822266  
   523   19.8  4.9  0.8  chr14             45414540 45414552  (7245680) + Penelope-5_DR     LINE/Penelope          2251   2377   (499)  822267  
  2371   11.1  4.4  0.3  chr14             45414896 45415258  (7244974) + HE1_DR1           SINE/tRNA-V-RTE           1    378    (24)  822268  
   897   19.0  3.0  0.5  chr14             45415081 45415281  (7244951) C MuDR-2_DR         DNA/MULE-MuDR        (4893)  19040   18835  822269 *
   748   21.1  0.0  2.9  chr14             45415127 45415302  (7244930) C DNA9-6_DR         DNA                  (3292)   4592    4422  822270 *
  1641   11.8  0.7  0.3  chr14             45415241 45415530  (7244702) + Mariner-N31_DR    DNA/TcMar-Tc1           240    530    (10)  822271  
   297    8.7  0.0  0.0  chr14             45415529 45415574  (7244658) C EnSpm-N4_DR       DNA/CMC-EnSpm          (79)    133      88  822272 *
   214   15.9  6.8  0.0  chr14             45415562 45415605  (7244627) + DNAX-23_DR        DNA                   10222  10268  (1533)  822273 *
   237   12.0  0.0  9.5  chr14             45415595 45415640  (7244592) + hAT-N150_DR       DNA/hAT-Blackjack      1203   1244   (439)  822274  
   227   15.0  4.8  3.2  chr14             45416374 45416435  (7243797) + Harbinger-N31B_DR DNA/PIF-Harbinger       470    532   (149)  822275  
   682   16.5 29.4  0.8  chr14             45416436 45416710  (7243522) + L1-47_DR          LINE/L1                5102   5454     (3)  822276  
   238   11.9 27.1  0.0  chr14             45416719 45416777  (7243455) C Merlin-N3_DR      DNA/Merlin              (1)    254     180  822277  
  4939   12.8  2.1  0.6  chr14             45416780 45417548  (7242684) C DNA2-2_DR         DNA                     (4)    782       3  822278  
  1004    6.4 10.6  2.3  chr14             45417560 45417720  (7242512) + EnSpm-3N1_DR      DNA/CMC-EnSpm             1    174     (9)  822279  
  8369    4.5  5.6  1.1  chr14             45417742 45418848  (7241384) C HATN5_DR          DNA/hAT-Ac              (0)   1156       1  822280  
   497   18.1  0.0  0.0  chr14             45418898 45418991  (7241241) C Merlin-N3_DR      DNA/Merlin             (98)    157      64  822277  
   267   18.0 27.1  1.5  chr14             45418912 45419018  (7241214) + SAT-26_DR         Satellite              1283   1416  (2467)  822281 *
   218   13.9  0.0  0.0  chr14             45419035 45419067  (7241165) C DNA-8-9_DR        DNA/hAT-Ac           (3100)    619     587  822282  
  1076   16.5  2.0  0.5  chr14             45419068 45419262  (7240970) + SINE2-1_DR        SINE/tRNA                 1    198     (0)  822283  
  2669    7.8  5.0  0.0  chr14             45419275 45419632  (7240600) C SINE3-1           SINE/5S-Deu-L2          (0)    590     215  822284  
   529   15.5 11.9  1.5  chr14             45419617 45419734  (7240498) + Harbinger-N28_DR  DNA/PIF-Harbinger       533    662     (0)  822285 *
   229   24.4 11.3  0.0  chr14             45420418 45420532  (7239700) + Dada-U1A_DR       DNA/Dada               5683   5810  (5169)  822286 *
   414   18.8  9.9  7.3  chr14             45420435 45420595  (7239637) + ANGEL             DNA/Kolobok              74    238    (71)  822287  
   287   19.6  7.4  7.4  chr14             45420513 45420633  (7239599) C Dada-U1A_DR       DNA/Dada             (5204)   5775    5655  822288 *
   240   22.1  1.4  1.4  chr14             45420573 45420641  (7239591) C EnSpm-N40_DR      DNA/CMC-EnSpm        (2729)   2665    2597  822289 *
  2208   12.8  5.0  0.0  chr14             45420636 45420994  (7239238) C HE1_DR1           SINE/tRNA-V-RTE        (25)    377       1  822290  
   668   20.9  0.0  7.8  chr14             45420849 45421014  (7239218) C DNA-2-32_DR       DNA/CMC-EnSpm?       (6173)   2609    2456  822291 *
   202   17.0  2.1  0.0  chr14             45421297 45421343  (7238889) + Harbinger-N23_DR  DNA/PIF-Harbinger       167    214   (223)  822292  
   288   21.7 17.4  0.0  chr14             45421351 45421442  (7238790) C TDR22             DNA                     (8)   1247    1140  822293  
   365   22.7 16.3  0.0  chr14             45421454 45421589  (7238643) C TDR22             DNA                   (974)    281     123  822294  
   372    6.5  0.0  0.0  chr14             45421590 45421635  (7238597) + TC1DR3            DNA/TcMar-Tc1             1     46  (1179)  822295  
  3225   13.2  4.7  1.4  chr14             45421650 45422296  (7237936) + TC1DR3            DNA/TcMar-Tc1           222   1225     (0)  822296  
   268   14.9  0.0  2.1  chr14             45422255 45422302  (7237930) C DNA8-26_DR        DNA                  (2984)   1546    1500  822297 *
   514   13.3 15.2  1.9  chr14             45422303 45422440  (7237792) C EnSpm-N27B_DR     DNA/CMC-EnSpm          (11)    162       7  822298  
   205   20.4  4.1  0.0  chr14             45422520 45422568  (7237664) + Gypsy101-I_DR     LTR/Gypsy              1340   1390  (2915)  822299  
   214   18.4  0.0  0.0  chr14             45423054 45423091  (7237141) C hAT-N86_DR        DNA/hAT-Ac              (7)    537     500  822300 *
  1431   20.2 14.0  1.0  chr14             45423080 45423091  (7237141) C DNA2-16_DR        DNA                 (11925)   6126    6024  822301  
  1809   12.8 15.9  0.0  chr14             45423092 45423412  (7236820) C HE1_DR1           SINE/tRNA-V-RTE        (28)    374       3  822302  
  1431   20.2 14.0  1.0  chr14             45423413 45423443  (7236789) C DNA2-16_DR        DNA                 (11925)   6023    5716  822301 *
  2004   13.2 14.6  1.2  chr14             45423416 45423861  (7236371) C hAT-N86_DR        DNA/hAT-Ac             (39)    505       1  822303  
   252    5.3  7.9  0.0  chr14             45423866 45423903  (7236329) + TE-X-16_DR        DNA/Crypton-A             1     41   (312)  822304  
  1636    7.0  9.6  0.0  chr14             45423904 45424133  (7236099) + HATN8_DR          DNA/Zisupton              4    255     (0)  822305  
   532   16.9 10.2  0.0  chr14             45424134 45424244  (7235988) + TE-X-16_DR        DNA/Crypton-A            28    150   (203)  822306  
   332   13.2 22.3  0.0  chr14             45424245 45424263  (7235969) + DNA-TA-2_DR       DNA/CMC-EnSpm             1    148    (48)  822307 *
   336   15.1  5.3  2.0  chr14             45424251 45424345  (7235887) C IS3EU-1_DR        DNA/IS3EU            (5042)   3662    3565  822308 *
   445   11.8 15.7  0.0  chr14             45424264 45424365  (7235867) C EnSpm-N16_DR      DNA/CMC-EnSpm          (49)    153      36  822309  
   429   21.0 10.0  1.3  chr14             45424374 45424513  (7235719) + TE-X-16_DR        DNA/Crypton-A           148    299    (54)  822310  
  2563    5.6  0.6  0.0  chr14             45424514 45424833  (7235399) C TC1DR3            DNA/TcMar-Tc1           (0)   1225     904  822311  
  3147    7.1  2.5  0.0  chr14             45424836 45425243  (7234989) C TC1DR3            DNA/TcMar-Tc1         (807)    418       1  822311  
   258   20.4  0.0  0.0  chr14             45425247 45425300  (7234932) + TE-X-16_DR        DNA/Crypton-A           299    352     (1)  822312  
  2581    2.2  5.0  0.0  chr14             45425449 45425767  (7234465) + L2-2_DRe          LINE/L2                3901   4235     (3)  822313  
  1066    6.5  2.9  1.7  chr14             45425761 45425932  (7234300) + Rex1-20_DRe       LINE/Rex-Babar         3110   3283     (4)  822314 *
   380   19.2  0.0  9.5  chr14             45426237 45426249  (7233983) + EnSpm-N59_DR      DNA/CMC-EnSpm?         1731   1733  (1936)  822315  
  1805    7.5  6.8  0.3  chr14             45426250 45426512  (7233720) C DNA8-19_DR        DNA/Merlin              (0)    306      27  822316  
  1680   10.9  0.8  0.0  chr14             45426513 45426759  (7233473) + Looper-N7_DR      DNA/Kolobok-T2            1    249   (766)  822317  
   279   18.5  1.5  3.0  chr14             45426748 45426759  (7233473) C DNA2-14_DR        DNA                  (2703)   4919    4909  822318 *
  3352    3.0  2.5  0.0  chr14             45426760 45427156  (7233076) + DNA-2-2_DR        DNA                       1    407     (0)  822319  
   369    8.5  0.0 24.0  chr14             45427157 45427249  (7232983) + Looper-N7_DR      DNA/Kolobok-T2          248    322   (693)  822320  
  4390    9.1  0.7  5.1  chr14             45427257 45427976  (7232256) + HATN11B_DR        DNA/hAT                   1    690     (0)  822321  
  4285   11.2  1.6  3.2  chr14             45428020 45428709  (7231523) C IS3EU-4_DR        DNA/IS3EU            (3157)  11872   11194  822322  
   233    3.3  0.0  0.0  chr14             45428700 45428729  (7231503) C DNA8-19_DR        DNA/Merlin            (276)     30       1  822323 *
   241   17.0  0.0  0.0  chr14             45428878 45428924  (7231308) C Kolobok-1N2_DR    DNA/Kolobok-T2          (0)    690     644  822324  
   256   13.5  1.9  0.0  chr14             45428927 45428978  (7231254) C hAT-N185_DR       DNA/hAT?                (0)    960     908  822325  
  5396    0.8  0.0  0.3  chr14             45428986 45429620  (7230612) + CR1-25_DR         LINE/L2                2462   3094    (11)  822326  
  4702   10.8  6.5  5.8  chr14             45429630 45430537  (7229695) C hAT-N185_DR       DNA/hAT?               (46)    914       1  822327  
  1173    9.4  3.5  0.0  chr14             45430539 45430709  (7229523) + LOOPERN4B_DR      DNA/Kolobok-T2           38    214   (289)  822328  
  6395    3.9  1.0  1.1  chr14             45430710 45431510  (7228722) C LTR-9_DR          LTR/ERV1                (0)    801       2  822329  
  1856    8.8  3.3  6.1  chr14             45431512 45431812  (7228420) + LOOPERN4B_DR      DNA/Kolobok-T2          211    503     (0)  822330  
   661   15.9  5.7  0.6  chr14             45432487 45432644  (7227588) + hAT-N91_DR        DNA/hAT-Ac               24    189   (166)  822331  
  6336    6.8  5.3  0.6  chr14             45432649 45433521  (7226711) + TC1DR3            DNA/TcMar-Tc1             1    914   (311)  822332  
  4296    7.4  9.1  0.7  chr14             45433513 45434192  (7226040) C TC1DR2            DNA/TcMar-Tc1         (137)    739       3  822333 *
  1830    8.9  0.3  8.5  chr14             45434277 45434582  (7225650) C Merlin-2_DR       DNA/Merlin           (7133)   6788    6506  822334  
  1155    8.4 11.7  0.0  chr14             45434920 45435098  (7225134) + TDR19             DNA/hAT-Charlie         204    403     (2)  822335  
   452   28.1  6.3  3.2  chr14             45435378 45435406  (7224826) + hAT-N22B_DR       DNA/hAT-Ac              757    943   (436)  822336  
  1537    7.4  0.5  0.0  chr14             45435407 45435609  (7224623) + TDR19C            DNA/hAT-Charlie         193    396     (0)  822337  
   626   25.6  2.6  3.1  chr14             45435610 45435639  (7224593) + DNA2-16_DR        DNA                   14033  14061  (3990)  822338  
   980    8.8 21.9  0.0  chr14             45435848 45436007  (7224225) + hAT-N66_DR        DNA/hAT-Charlie           1    195     (0)  822339  
  6466   11.7  4.4  4.8  chr14             45436837 45438004  (7222228) + Harbinger-4N1B_DR DNA/PIF-Harbinger         1   1163     (0)  822340  
   794    9.5  5.8  2.6  chr14             45438002 45438158  (7222074) + DNA11TA1B_DR      DNA/CMC-EnSpm             3    167    (36)  822341 *
  1122    5.1  0.0  5.1  chr14             45438159 45438324  (7221908) C hAT-N25B_DR       DNA/hAT-Ac              (0)    720     563  822342  
   660   12.5  0.0  0.0  chr14             45438350 45438453  (7221779) C hAT-N25_DR        DNA/hAT-Ac            (681)    148      45  822343  
   366   11.5 10.3  0.0  chr14             45438454 45438531  (7221701) + Gypsy40-LTR_DR    LTR/Gypsy                 1     86   (850)  822344 *
  2740    4.2  2.7  3.0  chr14             45438500 45438921  (7221311) C RTEX-5_DR         LINE/RTE-X             (12)   5885    5503  822345  
   966   12.8  0.0  0.0  chr14             45438932 45439072  (7221160) + Gypsy40-LTR_DR    LTR/Gypsy                89    229   (707)  822344  
   283   28.4  0.0  2.3  chr14             45439189 45439278  (7220954) + DNA-X-2_DR        DNA                     302    389   (427)  822346  
   217   13.5  0.0 27.1  chr14             45439356 45439416  (7220816) C DNA-X-19_DR       DNA                   (611)     49       2  822347  
   364   14.3  2.8  2.8  chr14             45440129 45440236  (7219996) + TDR9              DNA                     101    208     (0)  822348  
  2709   19.2  0.9 24.9  chr14             45440237 45441209  (7219023) C Merlin-1_DR       DNA/Merlin           (1551)   8976    8205  822349  
  1452   14.8  0.3 12.5  chr14             45440934 45441265  (7218967) C DNA-2-32_DR       DNA/CMC-EnSpm?       (4735)   4047    3752  822350 *
   704    3.2  1.1  0.0  chr14             45441821 45441913  (7218319) C EnSpm-N16_DR      DNA/CMC-EnSpm          (13)    189      96  822351  
  1995   17.9 10.6  3.2  chr14             45441914 45442472  (7217760) + hAT-N126B_DR      DNA/hAT-Ac                1    599     (1)  822352  
   541   12.5  0.0  1.0  chr14             45442473 45442577  (7217655) C EnSpm-N16_DR      DNA/CMC-EnSpm          (98)    104       1  822353  
   631   12.1  8.3  0.7  chr14             45443060 45443192  (7217040) C CryptonV-N4_DR    DNA/Crypton-V        (8391)   5102    4960  822354 *
  2698    9.6  3.1  3.9  chr14             45443078 45443565  (7216667) + Mariner-N38_DR    DNA/TcMar-Tc1            30    513    (34)  822355  
   612   18.6  9.5  4.0  chr14             45443193 45443225  (7217007) C Kolobok-4_DR      DNA/Kolobok-T2       (3130)   3499    3325  822356 *
   234    9.7  0.0  0.0  chr14             45444192 45444253  (7215979) + DNA-1-7_DR        DNA/PIF-Harbinger       684    745   (693)  822357  
   244   11.6  7.0  0.0  chr14             45444824 45444866  (7215366) C Polinton-2N1_DR   DNA/Maverick         (3519)   7237    7192  822358 *
   668    9.9  1.6 10.5  chr14             45444866 45444989  (7215243) C IS3EU-4_DR        DNA/IS3EU            (2435)  12594   12481  822359 *
   833    7.5  0.0  0.0  chr14             45444880 45444986  (7215246) + DNA8-17_DR        DNA/hAT-Tip100         1548   1654   (159)  822360  
   806   13.5  0.0  0.8  chr14             45444987 45445006  (7215226) C TDR17B            DNA/Sola-1           (1022)    524     399  822361  
   612   15.2  0.9  0.0  chr14             45445358 45445469  (7214763) C Polinton-2N1_DR   DNA/Maverick         (3495)   7261    7149  822358 *
   718   14.1  4.3  2.1  chr14             45445455 45445592  (7214640) + DNA9-6_DR         DNA                    4442   4582  (3302)  822362 *
  3696   14.2  1.4 18.5  chr14             45445471 45446498  (7213734) + Merlin-1_DR       DNA/Merlin             4342   5220  (5307)  822363  
   276   13.2  1.9  0.0  chr14             45446494 45446546  (7213686) + DNA-4-1_DR        DNA/Sola-2              542    595    (17)  822364 *
   278   18.3  1.7  0.0  chr14             45446651 45446710  (7213522) + HATN10B_DR        DNA/hAT-Ac               17     77   (531)  822365  
   378   28.0  1.0  1.0  chr14             45447253 45447353  (7212879) C EnSpm-N11_DR      DNA/CMC-EnSpm        (2354)   2999    2899  822366 *
  2114   12.2  5.8  1.6  chr14             45447269 45447627  (7212605) + DNA8-17_DR        DNA/hAT-Tip100         1294   1667   (146)  822367  
   325   20.5  3.5  2.3  chr14             45447552 45447636  (7212596) + CryptonV-N5_DR    DNA/Crypton-V          4432   4517 (20020)  822368 *
   677    9.7  0.0  3.9  chr14             45447654 45447760  (7212472) + DNA-TTAA-2_DR     DNA                       3    105   (564)  822369  
   697   10.4  0.0 10.3  chr14             45447761 45447878  (7212354) + DNA2-15_DR        DNA/hAT-Ac              233    339   (191)  822370  
   266   25.1  0.0  5.3  chr14             45447810 45447889  (7212343) + DNAX-10_DR        DNA                     450    525   (616)  822371 *
   235   23.6  0.0  1.8  chr14             45447860 45447915  (7212317) C Helitron-4_DR     RC/Helitron         (19165)  12703   12649  822372 *
   888   19.9  0.0  0.0  chr14             45447878 45448048  (7212184) C Harbinger-N33_DR  DNA/PIF-Harbinger       (0)   1200    1030  822373  
   319   16.9  2.5  3.8  chr14             45448046 45448125  (7212107) C HATN5A_DR         DNA/hAT-Ac            (610)    891     813  822374 *
   373   17.9  4.7  2.3  chr14             45448062 45448147  (7212085) + Merlin-2_DR       DNA/Merlin             4305   4392  (9529)  822375 *
   431   12.7  0.0  1.1  chr14             45448145 45448227  (7212005) + TZF28B            DNA/TcMar-Tc1          1434   1515    (99)  822376  
   429   13.7 18.7  3.9  chr14             45448228 45448318  (7211914) + TDR8B             DNA/hAT-Ac                1    104  (1209)  822377  
   344   23.4  4.7  8.7  chr14             45448276 45448467  (7211765) + MuDR-2N1_DR       DNA/MULE-MuDR          7026   7210  (5015)  822378 *
   485   18.7  5.1  8.2  chr14             45448297 45448471  (7211761) + HarbingerN2_DR    DNA/PIF-Harbinger       213    382   (292)  822379 *
   561   20.5 12.9  6.3  chr14             45448318 45448510  (7211722) C DNA9TA1_DR        DNA/CMC-EnSpm        (2180)   1153     949  822380 *
   942   15.9  0.6  5.8  chr14             45448340 45448519  (7211713) C hAT-N157_DR       DNA/hAT-Ac            (909)    648     478  822381  
  2182    9.8 19.3  0.4  chr14             45448521 45448908  (7211324) + TDR8B             DNA/hAT-Ac              503    963     (0)  822382  
   203   18.2  4.2 15.5  chr14             45448879 45448908  (7211324) + TZF28             DNA/TcMar-Tc1          1485   1611     (0)  822383 *
   645   10.3  0.0  3.7  chr14             45448909 45449019  (7211213) C TZF28B            DNA/TcMar-Tc1        (1507)    107       1  822384  
   247   17.5  0.0  0.0  chr14             45449020 45449058  (7211174) + Merlin-2_DR       DNA/Merlin             4406   4444  (9477)  822385 *
   995   18.2 23.9  2.1  chr14             45449024 45449337  (7210895) C Harbinger-N33_DR  DNA/PIF-Harbinger     (707)    493     113  822386  
   537   21.0  8.5  5.5  chr14             45449150 45449361  (7210871) C HATN5A_DR         DNA/hAT-Ac            (949)    552     335  822374 *
  3933    9.9  2.5  0.7  chr14             45449361 45449919  (7210313) C SINE3-1a          SINE/5S-Deu-L2          (1)    569       1  822387  
   218   12.2 22.4  0.0  chr14             45449923 45449971  (7210261) C Harbinger-N33_DR  DNA/PIF-Harbinger    (1140)     60       1  822388 *
   222   11.1  2.8  0.0  chr14             45449941 45449976  (7210256) + TDR8B             DNA/hAT-Ac              799    835   (128)  822389 *
   233   22.2 10.6  4.3  chr14             45449952 45450017  (7210215) C EnSpm-2_DR        DNA/CMC-EnSpm        (7049)    939     870  822390 *
  1237   12.9  5.4  0.0  chr14             45449971 45450156  (7210076) + DNA2-15_DR        DNA/hAT-Ac              335    530     (0)  822391  
   404   22.8  0.0  0.0  chr14             45450077 45450168  (7210064) + EnSpmN1_DR        DNA/CMC-EnSpm          4410   4501  (2080)  822392 *
   354   21.6  0.0  1.1  chr14             45451379 45451398  (7208834) + hATN13C_DR        DNA/hAT-Ac              475    493   (442)  822393  
  1553    7.3  7.6  1.5  chr14             45451399 45451648  (7208584) C hAT-N190B_DR      DNA/hAT                 (0)    738     474  822394 *
  4404    8.9  7.9  0.6  chr14             45451642 45452298  (7207934) C DIRS-N2_DR        LTR/Ngaro            (1538)   4491    3787  822395  
  2064    9.7 18.4  2.5  chr14             45452296 45452707  (7207525) C hAT-N190B_DR      DNA/hAT               (262)    476       1  822394 *
   221   10.2  5.0  2.4  chr14             45452872 45452951  (7207281) + DNA-6-N2_DR       DNA                     770    851  (4205)  822396 *
   253    7.1  0.0  2.9  chr14             45452889 45452960  (7207272) C hAT-N178B_DR      DNA/hAT-Ac           (1681)    202     133  822397  
  1520    8.6  3.9  3.9  chr14             45453025 45453278  (7206954) + Merlin-N3_DR      DNA/Merlin                1    254     (1)  822398  
  1503    6.7 21.1  0.6  chr14             45453605 45453874  (7206358) C Mariner-N38_DR    DNA/TcMar-Tc1          (80)    467     143  822399  
  1749   11.6  0.3  8.2  chr14             45454362 45454663  (7205569) C SINE2-5_DR        SINE/tRNA-V-RTE         (2)    280       1  822400  
   274   14.3  1.1  3.3  chr14             45455378 45455471  (7204761) + DNA-2-32_DR       DNA/CMC-EnSpm?         5928   6019  (2763)  822401 *
   368    6.6  1.1  0.0  chr14             45455397 45455487  (7204745) C hAT-N159_DR       DNA/hAT-Ac            (169)   1653    1562  822402  
   366   11.1  2.3  0.0  chr14             45455413 45455703  (7204529) + (GAAA)n           Simple_repeat             1    297     (0)  822403 *
   314   11.1  3.6  0.3  chr14             45455604 45455831  (7204401) + A-rich            Low_complexity            1    235     (0)  822404 *
   416    9.3  2.5  1.6  chr14             45455790 45456250  (7203982) + (GAAA)n           Simple_repeat             1    465     (0)  822405  
   744   18.2 14.2  0.0  chr14             45456335 45456559  (7203673) + Mariner-N38_DR    DNA/TcMar-Tc1            67    323   (224)  822406  
   463   24.3  2.9  1.4  chr14             45456444 45456581  (7203651) + MuDR-2_DR         DNA/MULE-MuDR         15993  16132  (7801)  822407 *
   237   27.1  6.6  4.9  chr14             45456561 45456571  (7203661) C hAT-N202_DR       DNA/hAT-Tip100       (1349)    536     523  822408 *
   242    7.5  2.4  2.4  chr14             45456572 45456583  (7203649) C hAT-N21B_DR       DNA/hAT-Ac             (70)   1231    1220  822409  
  2272    6.5 26.0  0.4  chr14             45456584 45457014  (7203218) + Mariner-N38_DR    DNA/TcMar-Tc1             1    541     (6)  822410  
   237   27.1  6.6  4.9  chr14             45456613 45456742  (7203490) C hAT-N202_DR       DNA/hAT-Tip100       (1349)    522     352  822408 *
  1781   10.5 21.3  7.7  chr14             45457015 45457064  (7203168) + Helitron-N2_DR    RC/Helitron             942   1483   (980)  822411  
   221   10.0  0.0  5.0  chr14             45457034 45457075  (7203157) + hAT-N164_DR       DNA/hAT-Tip100         1332   1371   (669)  822412 *
   379   23.9  5.9  1.4  chr14             45457098 45457233  (7202999) C Mariner-6_DR      DNA/TcMar-Tc1        (1483)    146       5  822413  
   278   23.5  0.0  9.7  chr14             45457421 45457533  (7202699) C CryptonV-N1_DR    DNA/Crypton-V        (4504)   5547    5445  822414 *
   570    7.6 18.5  0.0  chr14             45457434 45457525  (7202707) + HATN10B_DR        DNA/hAT-Ac                6    114   (494)  822415  
   530   18.1 23.9  5.6  chr14             45457526 45457738  (7202494) + DNA2-10_DR        DNA                    2120   2477  (1044)  822416 *
   860   11.7  6.0  2.9  chr14             45457573 45457739  (7202493) + HATN10_DR         DNA/hAT-Ac              282    453     (2)  822417  
   202   28.4  2.8 10.6  chr14             45457740 45457765  (7202467) + Zisupton-6_DR     DNA/Zisupton           5544   5669 (16446)  822418  
   250   21.4  5.5  6.4  chr14             45457766 45457875  (7202357) C hAT-27N1_DR       DNA/hAT-Ac            (615)    116       8  822419  
   857   10.9  0.8  1.5  chr14             45458138 45458268  (7201964) + Kolobok-N5_DR     DNA/Kolobok-T2?           1    130   (355)  822420  
  1644   11.6  0.0  4.2  chr14             45458270 45458539  (7201693) + L1-30_DR          LINE/L1                4716   4974   (698)  822421  
  5688    6.0 10.8  0.8  chr14             45458552 45459413  (7200819) + DNA-8-7_DR        DNA/hAT-Tip100           28    974    (75)  822422  
   315    8.0  0.0  4.0  chr14             45459350 45459427  (7200805) + Merlin-1_DR       DNA/Merlin             1536   1610  (8917)  822423 *
   336   18.3  8.7  0.0  chr14             45459364 45459478  (7200754) + DNA8-25_DR        DNA                     783    907  (3060)  822424 *
  1948   17.1 18.2  1.1  chr14             45459457 45460059  (7200173) + L1-30_DR          LINE/L1                4966   5670     (2)  822421  
  1641   13.2 11.6  0.0  chr14             45460059 45460385  (7199847) + Kolobok-N5_DR     DNA/Kolobok-T2?         121    485     (0)  822425 *
  1064   17.9  6.8  7.4  chr14             45460977 45461056  (7199176) + DNA2-10_DR        DNA                    2140   2475  (1046)  822426  
  1280   14.4  5.8  0.4  chr14             45461057 45461314  (7198918) + HATN10B_DR        DNA/hAT-Ac              332    603     (5)  822427  
  1511   11.2  1.2  2.5  chr14             45461402 45461635  (7198597) + hAT-N42B_DR       DNA/hAT-Ac               20    250   (541)  822428  
  3031    5.2  2.1  0.0  chr14             45461636 45462019  (7198213) C DNA-AT-1_DR       DNA                     (0)    392       1  822429  
   258   20.5  4.0  2.6  chr14             45461956 45462030  (7198202) C Zisupton-6_DR     DNA/Zisupton         (2264)  19852   19777  822430 *
  2680    8.2 14.1  0.0  chr14             45462020 45462444  (7197788) + hAT-N42_DR        DNA/hAT-Ac              227    711     (2)  822431  
   547    6.2  0.0  1.0  chr14             45462589 45462686  (7197546) + MOSAT_DR          Satellite              1103   1199   (888)  822432 *
   559    1.1  0.0  1.1  chr14             45462602 45462691  (7197541) + (TCTA)n           Simple_repeat             1     89     (0)  822433  
   533   13.1  1.4  6.8  chr14             45462619 45462757  (7197475) C EnSpm-N48_DR      DNA/CMC-EnSpm        (1622)   1956    1825  822434 *
   393   21.7  8.5  0.6  chr14             45462692 45462754  (7197478) C HAT1_DR           DNA/hAT-Ac           (2660)    632     468  822435 *
  1552    7.5  7.1  0.4  chr14             45462823 45463048  (7197184) + L2-5_DRe          LINE/L2                1987   2227     (0)  822436  
  2881   12.4  6.7  0.7  chr14             45465390 45465942  (7194290) + Tx1-23_DR         LINE/L1-Tx1            4462   5047    (11)  822437  
   613   18.4  3.3  9.1  chr14             45465917 45465969  (7194263) + EnSpm-8_DR        DNA/CMC-EnSpm          7681   7797  (1644)  822438 *
   924   12.3  4.3  0.0  chr14             45465970 45466131  (7194101) + ANGEL             DNA/Kolobok               1    169   (140)  822439  
  1996    8.3  1.6 23.1  chr14             45466133 45466557  (7193675) C hATN78B_DR        DNA/hAT-Charlie         (0)    351       1  822440  
   417   15.1  4.4  4.4  chr14             45466580 45466669  (7193563) + ANGEL             DNA/Kolobok             219    308     (1)  822441  
   277   20.2  7.2  6.2  chr14             45466670 45466690  (7193542) C EnSpm-8_DR        DNA/CMC-EnSpm        (1664)   7777    7666  822442 *
  1754   15.9  9.7  5.0  chr14             45466680 45466720  (7193512) C EnSpm-15_DR       DNA/CMC-EnSpm        (2060)   9394    9337  822443  
  2289    8.2 10.7  0.8  chr14             45466721 45467074  (7193158) + HE1_DR1           SINE/tRNA-V-RTE           1    389    (13)  822444  
   537   25.8  2.3 11.9  chr14             45467060 45467078  (7193154) C hAT-N154_DR       DNA/hAT-Tip100       (1038)    357     228  822445 *
  1573    5.7  0.0  0.0  chr14             45467079 45467271  (7192961) + TDR3B             DNA/hAT-Charlie           1    193     (0)  822446  
   590   22.7  4.7 19.6  chr14             45467272 45467456  (7192776) + ENSPM-6_DR        DNA/CMC-EnSpm         22585  22724  (9892)  822447 *
   694    9.9 21.1  3.5  chr14             45467313 45467459  (7192773) + DNAX-21_DR        DNA                       1    172    (26)  822448  
   201   15.2  0.0  0.0  chr14             45467678 45467710  (7192522) + EnSpm-N10_DR      DNA/CMC-EnSpm          3596   3628  (5680)  822449 *
   461   18.8  5.9  0.0  chr14             45467696 45467780  (7192452) + EnSpm-N40_DR      DNA/CMC-EnSpm          2408   2497  (2897)  822450 *
  2387    9.6  4.8  0.0  chr14             45467708 45468061  (7192171) + HE1_DR1           SINE/tRNA-V-RTE          10    380    (22)  822451  
  1190   21.1  8.3 13.3  chr14             45467729 45468183  (7192049) + CryptonV-N5_DR    DNA/Crypton-V          3562   3996 (20541)  822452 *
   609   17.2  4.3  3.7  chr14             45468081 45468243  (7191989) + DNA-TA-4_DR       DNA/TcMar              4550   4713  (5082)  822453 *
  1017   13.4  4.8  1.0  chr14             45469356 45469543  (7190689) C DNA11TA1_DR       DNA/CMC-EnSpm           (1)    202       8  822454  
   390   25.5  1.8 13.1  chr14             45469544 45469576  (7190656) + Zisupton-7_DR     DNA/Zisupton           9710   9908  (7174)  822455  
   520   21.3  0.6 12.3  chr14             45470174 45470257  (7189975) C DNA6-6_DR         DNA                  (4019)   7262    7198  822456  
  1022   12.7 18.6  5.0  chr14             45470258 45470505  (7189727) + SINE2-5_DR        SINE/tRNA-V-RTE           1    280     (2)  822457  
   498   11.4 27.8  6.4  chr14             45470355 45470523  (7189709) + hAT-N137_DR       DNA/hAT-Ac             2517   2719   (852)  822458 *
   395   16.8 22.3 10.3  chr14             45470362 45470554  (7189678) C MuDR-2_DR         DNA/MULE-MuDR        (4893)  19040   18827  822459 *
   281   17.9  2.7 12.7  chr14             45470436 45470582  (7189650) + DNA-TA-4_DR       DNA/TcMar              4581   4714  (5081)  822460 *
   725   17.0 46.4  0.2  chr14             45471066 45471097  (7189135) C DNA9-3_DR         DNA/MULE-MuDR?       (9674)   1705    1563  822461  
  1011   17.4 12.6  0.0  chr14             45471098 45471327  (7188905) + SINE2-5_DR        SINE/tRNA-V-RTE           1    259    (23)  822462  
   357   22.2  5.6 10.0  chr14             45471170 45471196  (7189036) + Zisupton-7_DR     DNA/Zisupton           4619   4719 (12363)  822463 *
  1064   16.4  0.5  1.5  chr14             45471197 45471400  (7188832) C Merlin-1_DR       DNA/Merlin           (6033)   4494    4293  822464  
   473   14.8  0.0 13.7  chr14             45471309 45471449  (7188783) + DNA8-26_DR        DNA                    1389   1512  (3018)  822465 *
   628    6.0  0.0  9.7  chr14             45471324 45471470  (7188762) C MuDR-2_DR         DNA/MULE-MuDR        (7491)  16442   16309  822466 *
   725   17.0 46.4  0.2  chr14             45471328 45471401  (7188831) C DNA9-3_DR         DNA/MULE-MuDR?       (9674)   1562    1215  822461  
   357   22.2  5.6 10.0  chr14             45471401 45471439  (7188793) + Zisupton-7_DR     DNA/Zisupton           4720   4877 (12205)  822463 *
   224   22.6  0.0 12.5  chr14             45472526 45472538  (7187694) C Polinton-4_DR     DNA/Maverick         (7667)  12620   12549  822467  
   304   11.8  4.4  0.0  chr14             45472539 45472606  (7187626) + (TCTG)n           Simple_repeat             4     74     (0)  822468  
   745   16.1  5.6  0.0  chr14             45472905 45473047  (7187185) + I-3_DR            LINE/I                 4888   5038   (388)  822469  
   240   17.6  0.0  8.3  chr14             45473155 45473178  (7187054) C EnSpm-N34_DR      DNA/CMC-EnSpm         (550)    540     433  822470  
   279   18.3  4.3  0.0  chr14             45473179 45473271  (7186961) + hAT-N21_DR        DNA/hAT-Charlie        1628   1724   (122)  822471 *
   362   11.8  9.4  0.0  chr14             45473198 45473282  (7186950) + EnSpm-N31_DR      DNA/CMC-EnSpm?          621    713   (376)  822472 *
  3949    6.2  1.1  2.2  chr14             45473226 45473767  (7186465) + Merlin-1_DR       DNA/Merlin             1083   1618  (8909)  822473  
   410   12.4  0.0  1.0  chr14             45473682 45473779  (7186453) + Kolobok-1_DR      DNA/Kolobok-T2         2844   2940  (3363)  822474 *
   405    7.5  0.0  3.2  chr14             45473697 45473793  (7186439) + Zisupton-7_DR     DNA/Zisupton          12430  12523  (4559)  822475 *
   335   14.7  1.8  3.6  chr14             45473794 45473809  (7186423) + DNA-N38_DR        DNA                     105    215   (408)  822476  
  1264   17.4  9.2  1.1  chr14             45473969 45474305  (7185927) + I-3_DR            LINE/I                 5023   5386    (40)  822469  
   216   22.7  3.0 10.5  chr14             45474315 45474336  (7185896) C DNA6-1_DR         DNA/hAT-hAT5          (409)    740     709  822477  
  1218   22.1  1.6  2.9  chr14             45474344 45474656  (7185576) + ANGEL             DNA/Kolobok               1    309     (0)  822478  
   216   22.7  3.0 10.5  chr14             45474387 45474447  (7185785) C DNA6-1_DR         DNA/hAT-hAT5          (409)    708     617  822477 *
  1379   11.3  1.3  0.4  chr14             45475988 45476226  (7184006) C Mariner-N38_DR    DNA/TcMar-Tc1           (1)    546     306  822479  
   211   20.4  0.0  0.0  chr14             45476215 45476258  (7183974) C hAT-N168_DR       DNA/hAT-Charlie       (476)   1380    1337  822480 *
   950   16.9  0.0  0.0  chr14             45476386 45476551  (7183681) C DNA2-7_DR         DNA                  (2325)   7325    7160  822481  
   758   16.1  2.2 23.3  chr14             45476552 45476608  (7183624) C DNA8-4_DR         DNA/hAT-Charlie       (454)   1936    1774  822482  
   485   21.8  8.7  6.4  chr14             45476609 45476897  (7183335) + ENSPM-6_DR        DNA/CMC-EnSpm          5253   5547 (27069)  822483  
   758   16.1  2.2 23.3  chr14             45476898 45476956  (7183276) C DNA8-4_DR         DNA/hAT-Charlie       (459)   1773    1592  822482  
   211   12.8  5.1  0.0  chr14             45476973 45477011  (7183221) C HATN6_DR          DNA/hAT-Ac              (0)   1011     971  822484 *
  2761    8.0 14.7  0.0  chr14             45476983 45477430  (7182802) + HATN6_DR          DNA/hAT-Ac               38    551   (460)  822485  
  4457    3.5  2.0  0.0  chr14             45477431 45477974  (7182258) + Harbinger-8N1_DR  DNA/PIF-Harbinger         1    555     (0)  822486  
   227   27.0  2.6  2.6  chr14             45477915 45477990  (7182242) C hAT-N25_DR        DNA/hAT-Ac            (638)    191     116  822487 *
  2300    7.7  4.5 19.2  chr14             45477975 45478502  (7181730) + HATN6_DR          DNA/hAT-Ac              549   1011     (0)  822488  
   330   11.5 30.5  0.7  chr14             45478503 45478602  (7181630) + DNAX-16_DR        DNA                     219    349    (74)  822489  
  3396    9.5 32.1  0.8  chr14             45478816 45479550  (7180682) C TDR8B             DNA/hAT-Ac              (0)    963       1  822490  
   201   20.3  4.0  7.1  chr14             45479549 45479570  (7180662) + IS3EU-1_DR        DNA/IS3EU              3872   3926  (4778)  822491 *
   213   13.2  2.6  0.0  chr14             45479571 45479608  (7180624) + DNA2-7_DR         DNA                    4297   4335  (5315)  822492  
   206    5.6  2.6  5.4  chr14             45479575 45479612  (7180620) + DNA2-8_DR         DNA/CMC-EnSpm          1488   1524  (2883)  822493 *
   408   17.6 32.8  2.3  chr14             45479587 45479824  (7180408) + ANGEL             DNA/Kolobok               1    309     (0)  822494  
   201   20.3  4.0  7.1  chr14             45479635 45479649  (7180583) + IS3EU-1_DR        DNA/IS3EU              3927   3969  (4735)  822491 *
   230    0.0  0.0  0.0  chr14             45479806 45479832  (7180400) C Mariner-N40_DR    DNA/TcMar-Tc1         (103)    775     749  822495  
   223   13.9  0.0  0.0  chr14             45479935 45479977  (7180255) C hAT-N47B_DR       DNA/hAT-Tip100        (779)    209     167  822496  
  1429   16.3  2.1  1.0  chr14             45480197 45480487  (7179745) C hAT-N175_DR       DNA/hAT-hAT5          (123)    587     294  822497  
   393   27.9  0.2 17.2  chr14             45480494 45480872  (7179360) + (CAGTT)n          Simple_repeat             1    467   (621)  822498  
   201   22.1  0.5 20.4  chr14             45480873 45481083  (7179149) + (CAATT)n          Simple_repeat             4    179     (0)  822499  
   393   27.9  0.2 17.2  chr14             45481084 45481442  (7178790) + (CAGTT)n          Simple_repeat           468    910   (178)  822498  
   245   26.1  0.8 15.6  chr14             45481443 45481664  (7178568) + (CAATT)n          Simple_repeat             1    178     (0)  822500  
   393   27.9  0.2 17.2  chr14             45481665 45481805  (7178427) + (CAGTT)n          Simple_repeat           911   1088     (0)  822498  
   343   17.5  3.8  0.0  chr14             45482714 45482793  (7177439) + ERV1-N10_DR-LTR   LTR/ERV1                  1     83   (557)  822501 *
   347   12.2  0.0  0.0  chr14             45482790 45482838  (7177394) + EnSpm-6N1_DR      DNA/CMC-EnSpm          4461   4509  (4727)  822502  
  3025    4.0  3.2  0.0  chr14             45482841 45483213  (7177019) + TZF28B            DNA/TcMar-Tc1           170    554  (1060)  822503  
  9573    3.4  0.2  0.5  chr14             45483214 45484361  (7175871) + Harbinger3N_DR    DNA/PIF-Harbinger         1   1144     (0)  822504  
  4386    8.0  2.4  4.0  chr14             45484362 45485027  (7175205) + TZF28B            DNA/TcMar-Tc1           552   1207   (407)  822505  
   556   26.8  2.9  2.4  chr14             45485232 45485256  (7174976) C DNA-6-N5B_DR      DNA                  (1570)   1953    1928  822506  
  1496    5.7  1.6  0.0  chr14             45485257 45485450  (7174782) + TDR19             DNA/hAT-Charlie           3    199   (206)  822507  
   325   21.4  0.0  0.0  chr14             45485389 45485449  (7174783) C CryptonV-N5_DR    DNA/Crypton-V       (21468)   3069    3009  822508 *
   624   12.8 12.8  0.0  chr14             45485450 45485566  (7174666) + DNA-2-29_DR       DNA                       1    132     (0)  822509  
  4897    5.4 12.2  0.6  chr14             45485959 45486680  (7173552) + TDR2              DNA/TcMar-Tc1             1    805   (132)  822510  
  2228    9.8 17.8  2.8  chr14             45486680 45487122  (7173110) + L2-1_DR           LINE/L2                4473   4980     (5)  822511 *
   480    9.4  0.0  0.0  chr14             45487119 45487182  (7173050) + TDR2              DNA/TcMar-Tc1           805    868    (69)  822512 *
   273   30.9  0.0  4.3  chr14             45487197 45487209  (7173023) C DNA2-32B_DR       DNA/hAT               (890)    239     194  822513  
   390   17.6  2.7  0.0  chr14             45487210 45487283  (7172949) + Zator-N1_DR       DNA/Zator?              480    555     (0)  822514  
   273   30.9  0.0  4.3  chr14             45487284 45487294  (7172938) C DNA2-32B_DR       DNA/hAT               (890)    193     146  822513  
   770   11.5 11.3  1.8  chr14             45487459 45487608  (7172624) + Harbinger-N24_DR  DNA/PIF-Harbinger       915   1078     (0)  822515  
  1010    7.6 28.2  0.0  chr14             45487624 45487846  (7172386) + Mariner-N38_DR    DNA/TcMar-Tc1             2    287   (260)  822516  
   284   16.4  1.5  1.5  chr14             45487665 45487677  (7172555) C EnSpm-N2_DR       DNA/CMC-EnSpm         (868)   3144    3080  822517 *
  4337   10.8  6.0  6.1  chr14             45487848 45488634  (7171598) + DNA2-2_DR         DNA                       1    786     (0)  822518  
  1748    9.8  0.4  0.0  chr14             45488635 45488897  (7171335) + Mariner-N38_DR    DNA/TcMar-Tc1           284    547     (0)  822519  
   346   19.8  6.6  0.0  chr14             45488825 45488915  (7171317) C Zisupton-6_DR     DNA/Zisupton        (13094)   9022    8926  822520 *
   205   19.6  8.9  0.0  chr14             45488867 45488922  (7171310) C Helitron-N2_DR    RC/Helitron          (1491)    972     912  822521 *
  1561    5.2  0.0  0.0  chr14             45489214 45489405  (7170827) + HATN4_DR          DNA/hAT-Charlie           1    192     (0)  822522  
   308   23.8  2.4  0.0  chr14             45489331 45489410  (7170822) C ENSPM-6_DR        DNA/CMC-EnSpm       (10148)  22468   22387  822523 *
  8757    1.3  1.5  1.3  chr14             45489411 45490449  (7169783) + DNA-TA-3_DR       DNA                       1   1041     (0)  822524  
  7342    8.6  5.5  0.3  chr14             45490477 45491567  (7168665) C TDR23             DNA                     (0)   1147       1  822525  
  2315   10.3  6.4  0.0  chr14             45491847 45492204  (7168028) + HE1_DR1           SINE/tRNA-V-RTE           2    382    (20)  822526  
   543   19.5  0.0  5.1  chr14             45492095 45492218  (7168014) + CryptonV-N5_DR    DNA/Crypton-V          4711   4828 (19709)  822527 *
   234   27.6  3.6  4.3  chr14             45492377 45492403  (7167829) C hAT-N202_DR       DNA/hAT-Tip100       (1347)    538     513  822528  
   784   18.5 17.2  3.4  chr14             45492404 45492711  (7167521) + Mariner-N38_DR    DNA/TcMar-Tc1             1    349   (198)  822529  
   563   20.8 21.8  6.0  chr14             45492712 45492811  (7167421) + hAT-N21_DR        DNA/hAT-Charlie         727   1195   (651)  822530  
   310   15.3 14.8  3.3  chr14             45492723 45492830  (7167402) + hAT-N21B_DR       DNA/hAT-Ac             1086   1205    (96)  822531 *
   282   26.6  1.6  3.2  chr14             45492726 45492853  (7167379) + Merlin-1_DR       DNA/Merlin             5099   5224  (5303)  822532 *
  3988    9.3 26.8  0.8  chr14             45492874 45493672  (7166560) C hAT-25N1_DR       DNA/hAT-Charlie         (0)   1005       1  822533  
  5587    5.9  1.9  0.4  chr14             45494325 45495076  (7165156) + L1-68_DR          LINE/L1                4470   5232   (561)  822534  
  3035    5.5  3.8  0.2  chr14             45495077 45495476  (7164756) C hAT-N37_DR        DNA/hAT-Charlie         (0)    433      20  822535  
   473    6.6  0.0  0.0  chr14             45495475 45495535  (7164697) + L1-68_DR          LINE/L1                5225   5285   (508)  822534 *
  3052    7.1  0.5  0.7  chr14             45495536 45495960  (7164272) + BEL-42_DRe-LTR    LTR/Pao                   1    424     (0)  822536  
  2863   11.2  4.3  0.6  chr14             45495961 45496442  (7163790) + L1-68_DR          LINE/L1                5281   5780    (13)  822534  
   286   24.6 17.7  2.7  chr14             45497078 45497269  (7162963) C Mariner-N31_DR    DNA/TcMar-Tc1           (0)    540     321  822537  
   242   27.4 12.7  3.5  chr14             45497324 45497428  (7162804) C Mariner-N31_DR    DNA/TcMar-Tc1           (0)    540     313  822538  
   371   20.2  3.9  0.0  chr14             45497429 45497532  (7162700) + ASAT_CY           Satellite                 1    108   (154)  822539  
   272   27.4 17.1  0.9  chr14             45497570 45497671  (7162561) C Mariner-N31_DR    DNA/TcMar-Tc1           (0)    540     311  822540  
   288   19.8 14.6  0.0  chr14             45497672 45497767  (7162465) + ASAT_CY           Satellite                 1    110   (152)  822541  
   228   20.1  0.0  5.0  chr14             45498107 45498169  (7162063) + EnSpm-N59_DR      DNA/CMC-EnSpm?         1215   1274  (2395)  822542 *
   246   20.0  1.8  0.0  chr14             45498119 45498173  (7162059) + ASAT_CY           Satellite                53    108   (154)  822543  
   212   22.1  0.0  4.4  chr14             45498277 45498287  (7161945) + EnSpm-6N1_DR      DNA/CMC-EnSpm          7277   7344  (1892)  822544  
   314   15.3  0.0  1.7  chr14             45498288 45498347  (7161885) + ASAT_CY           Satellite                50    108   (154)  822545  
   394   17.8 31.3  0.8  chr14             45498878 45499075  (7161157) + EnSpm-N47_DR      DNA/CMC-EnSpm?         2276   2533   (484)  822546  
   294   26.7  8.8  2.6  chr14             45498938 45499053  (7161179) C hAT-N202_DR       DNA/hAT-Tip100       (1223)    662     493  822547 *
   296   15.4  1.9  0.0  chr14             45499054 45499105  (7161127) + EnSpm-N13_DR      DNA/CMC-EnSpm          7608   7660 (14489)  822548 *
  2578    9.4 10.1  2.0  chr14             45499077 45499542  (7160690) + Mariner-N38_DR    DNA/TcMar-Tc1             1    503    (44)  822549  
   294   26.7  8.8  2.6  chr14             45499106 45499118  (7161114) C hAT-N202_DR       DNA/hAT-Tip100       (1223)    492     471  822547 *
   294   18.2  1.3  3.6  chr14             45499121 45499135  (7161097) C Merlin-1_DR       DNA/Merlin           (7758)   2754    2713  822550  
   204   23.1  3.1 10.0  chr14             45499472 45499567  (7160665) C Mariner-N38_DR    DNA/TcMar-Tc1         (429)    118      29  822551  
   233   24.4  1.1  3.5  chr14             45500130 45500218  (7160014) C Mariner-N31_DR    DNA/TcMar-Tc1          (62)    478     392  822552 *
   356   10.9 10.9  0.7  chr14             45500154 45500291  (7159941) C EnSpm-6N1_DR      DNA/CMC-EnSpm        (8057)   1179    1028  822553 *
   423    4.0  0.0  4.0  chr14             45500189 45500293  (7159939) C DNA-X-5_DR        DNA/hAT                (67)   1154    1054  822554  
   405    8.9  0.8  1.6  chr14             45500196 45500320  (7159912) C Helitron-1_DR     RC/Helitron         (23619)   2681    2558  822555 *
  1310   17.7  7.2  8.6  chr14             45500212 45500657  (7159575) + DNA8-10_DR        DNA/hAT-Ac             1600   2039  (1979)  822556  
   372   14.8  0.0  0.0  chr14             45500611 45500661  (7159571) + DNA-6-N2_DR       DNA                    3354   3404  (1652)  822557 *
  4528    4.5 25.8  0.3  chr14             45500662 45501402  (7158830) + Gypsy-35-LTR_DR   LTR/Gypsy                 1    929     (0)  822558  
   202   26.1  4.6  0.0  chr14             45501403 45501446  (7158786) + Helitron-2_DR     RC/Helitron           23565  23611  (3801)  822559 *
   325   12.2  0.0  0.0  chr14             45501399 45501447  (7158785) + HE1_DR1           SINE/tRNA-V-RTE         162    210   (192)  822560  
  3017    7.4  1.4  0.2  chr14             45501451 45501881  (7158351) C I-4_DR            LINE/I                 (10)   1404     969  822561  
  1102   13.1  3.9  0.9  chr14             45501839 45502052  (7158180) + HE1_DR1           SINE/tRNA-V-RTE         155    374    (28)  822562 *
   927   17.5  5.8  3.9  chr14             45501881 45502106  (7158126) C TDR17B            DNA/Sola-1            (967)    579     350  822563 *
   403   12.7  0.0  1.4  chr14             45502206 45502277  (7157955) + ASAT_CY           Satellite                36    106   (156)  822564  
   279   10.4  4.2  0.0  chr14             45502303 45502350  (7157882) + ASAT_CY           Satellite               213    262     (0)  822564  
  3333   15.9 10.5  0.4  chr14             45502880 45503581  (7156651) C TC1DR2            DNA/TcMar-Tc1           (0)    876     104  822565  
   874   13.7 16.8  0.0  chr14             45503586 45503746  (7156486) C HarbingerN5_DR    DNA/PIF-Harbinger       (1)    860     673  822566  
   658   19.9 12.2  0.5  chr14             45503600 45503771  (7156461) + CryptonV-N3_DR    DNA/Crypton-V         18928  19119  (1544)  822567 *
  1092   17.0  6.2  4.6  chr14             45503767 45504025  (7156207) C HarbingerN5_DR    DNA/PIF-Harbinger     (398)    463     201  822566  
   764    8.3  0.0  0.0  chr14             45504153 45504260  (7155972) C hAT-N22_DR        DNA/hAT                (59)   1679    1572  822568  
   742    6.3  0.0  3.6  chr14             45504160 45504274  (7155958) C hAT-N22B_DR       DNA/hAT-Ac             (65)   1314    1204  822569 *
  3404   21.6  3.7  5.7  chr14             45504259 45505630  (7154602) C hAT-N22_DR        DNA/hAT               (392)   1346       1  822568  
   521   16.8  8.3  9.4  chr14             45506419 45506465  (7153767) + DNA2-7_DR         DNA                    2345   2546  (7104)  822570  
   970    7.6  7.0  0.0  chr14             45506466 45506622  (7153610) C Mariner-N38_DR    DNA/TcMar-Tc1          (47)    500     333  822571  
  3738    4.4  3.0  0.2  chr14             45506623 45507091  (7153141) + Looper-N7_DR      DNA/Kolobok-T2            1    482   (533)  822572  
  6230    2.5  0.8  0.3  chr14             45507092 45507853  (7152379) + Gypsy-216_DR-LTR  LTR/Gypsy                 1    766     (0)  822573  
  4599    2.4  0.0  2.0  chr14             45507854 45508401  (7151831) + Looper-N7_DR      DNA/Kolobok-T2          479   1015     (0)  822574  
  1285   17.9  2.3  0.8  chr14             45508366 45508404  (7151828) C TDR19C            DNA/hAT-Charlie       (133)    263       1  822575 *
  1710    6.4  0.9  0.0  chr14             45508405 45508624  (7151608) + DNA2-16_DR        DNA                   13813  14034  (4017)  822576  
  1065   11.4  5.1  0.0  chr14             45508627 45508801  (7151431) C hAT5-N2_DR        DNA/hAT-hAT5         (1144)   1441    1258  822577  
   305   10.0 48.8  0.0  chr14             45508804 45508883  (7151349) C HarbingerN5_DR    DNA/PIF-Harbinger       (0)    861     743  822578  
   274   13.5  5.8  0.0  chr14             45508840 45508883  (7151349) + CryptonV-N3_DR    DNA/Crypton-V         18967  19013  (1650)  822579 *
  1387   10.1  0.0  0.5  chr14             45508884 45509083  (7151149) + TDR19             DNA/hAT-Charlie           1    199   (206)  822580  
   207   30.6  2.9  8.4  chr14             45509004 45509091  (7151141) + EnSpm-N40_DR      DNA/CMC-EnSpm          3324   3460  (1934)  822581 *
   499   10.0  0.0  0.0  chr14             45509092 45509161  (7151071) C HarbingerN5_DR    DNA/PIF-Harbinger     (791)     70       1  822566  
   628   12.6  0.0  9.2  chr14             45509162 45509274  (7150958) C Helitron-N3B_DR   RC/Helitron          (1366)   5238    5137  822582 *
   638    5.5 10.9  0.8  chr14             45509162 45509271  (7150961) + CryptonV-N4_DR    DNA/Crypton-V          4977   5097  (8396)  822583  
   207   30.6  2.9  8.4  chr14             45509162 45509178  (7151054) + EnSpm-N40_DR      DNA/CMC-EnSpm          3461   3489  (1905)  822581 *
   528   14.4 10.3  2.7  chr14             45509272 45509291  (7150941) + EnSpm-N13_DR      DNA/CMC-EnSpm          8074   8191 (13958)  822584  
   522   20.4  0.8  3.4  chr14             45509687 45509808  (7150424) C DNAX-16_DR        DNA                   (304)    119       1  822585  
  9574    4.0  1.5  1.7  chr14             45509834 45511070  (7149162) + LOOPERN1_DR       DNA/Kolobok-T2            1   1234     (0)  822586  
   405   12.1  7.6  5.6  chr14             45512084 45512240  (7147992) C hAT-N187_DR       DNA/hAT-Charlie       (813)    364     205  822587 *
   417    9.0  3.3  0.0  chr14             45512139 45512260  (7147972) C Dada-U6_DR        DNA/Dada             (1737)   7226    7101  822588  
   406   13.4  6.2  4.4  chr14             45512157 45512335  (7147897) + DNA-2-32_DR       DNA/CMC-EnSpm?         5536   5717  (3065)  822589 *
   313   23.8  0.0  2.4  chr14             45513226 45513354  (7146878) + DNA-8-29_DR       DNA/hAT-Tip100          777    902   (118)  822590 *
   433   11.6  0.0  0.0  chr14             45513271 45513356  (7146876) C Harbinger1_DR     DNA/PIF-Harbinger    (1592)   2869    2784  822591 *
   474    2.8  0.0  0.0  chr14             45513286 45513356  (7146876) C Zisupton-6_DR     DNA/Zisupton        (20947)   1169    1099  822592  
   331   17.6  3.0  6.2  chr14             45513287 45513419  (7146813) C DNA6-6_DR         DNA                  (3434)   7847    7719  822593 *
   414   16.1  3.2  0.2  chr14             45513357 45513393  (7146839) + DNA7-N1_DR        DNA/Zisupton           9249   9338  (1079)  822594  
   226   24.2  3.8  6.5  chr14             45513420 45513445  (7146787) C DNA9-3_DR         DNA/MULE-MuDR?       (1795)   9584    9430  822595  
   407   19.0  0.8  5.1  chr14             45513655 45513676  (7146556) + MOSAT_DR          Satellite              1086   1198   (885)  822596  
   411   16.5  0.0  5.5  chr14             45513677 45513772  (7146460) + (TCCA)n           Simple_repeat             3     93     (0)  822597  
   309   16.3  1.2  6.2  chr14             45513701 45513785  (7146447) C Kolobok-2_DR      DNA/Kolobok-T2       (3413)   3287    3207  822598 *
   265   14.6  5.9 11.1  chr14             45513714 45513798  (7146434) + Harbinger3_DR     DNA/PIF-Harbinger      2046   2126  (1473)  822599 *
   494   21.6 16.9  0.6  chr14             45513923 45514076  (7146156) + EnSpm-N11_DR      DNA/CMC-EnSpm          1551   1729  (3624)  822600 *
  1031   13.8 13.8  0.0  chr14             45513940 45514127  (7146105) C TDR17B            DNA/Sola-1            (770)    776     563  822601  
  1341    5.8  7.8  0.1  chr14             45514128 45514325  (7145907) C hATN4B_DR         DNA/hAT-Charlie         (4)    401      11  822602  
   329   26.1  1.8  0.9  chr14             45514306 45514417  (7145815) + CryptonV-N1_DR    DNA/Crypton-V          8000   8112  (1939)  822603 *
   280   24.1  7.4  5.3  chr14             45514418 45514454  (7145778) C Polinton-1N1_DR   DNA/Maverick        (14167)   1302    1151  822604 *
   449   17.2  0.0  5.0  chr14             45514418 45514430  (7145802) + DNA8-10_DR        DNA/hAT-Ac             2097   2195  (1823)  822605  
  1409    8.8  0.0  0.0  chr14             45514870 45515061  (7145171) C hAT-N66_DR        DNA/hAT-Charlie         (3)    192       1  822606  
  6317    9.6  9.5  0.3  chr14             45516005 45517055  (7143177) + TDR23             DNA                       1   1147     (0)  822607  
   221   13.3 10.3  4.6  chr14             45517062 45517226  (7143006) + Helitron-4_DR     RC/Helitron           13331  13504 (18364)  822608 *
   370    9.1  4.4  3.6  chr14             45517099 45517235  (7142997) + piggyBac-N5_DR    DNA/PiggyBac?          1122   1259   (877)  822609 *
   606    4.3  1.1  0.0  chr14             45517135 45517226  (7143006) + Harbinger-N17_DR  DNA/PIF-Harbinger       302    394  (1251)  822610 *
   616    0.0  0.0  0.0  chr14             45517149 45517226  (7143006) + Merlin-1_DR       DNA/Merlin             8087   8164  (2363)  822611  
   349   15.8  0.8  0.0  chr14             45517227 45517259  (7142973) C Gypsy123-I_DR     LTR/Gypsy            (4740)    651     554  822612  
   494    7.7  0.6  6.2  chr14             45517260 45517285  (7142947) C EnSpm-N37_DR      DNA/CMC-EnSpm        (2509)   4121    4057  822613  
   210   25.4  6.0 13.6  chr14             45517399 45517452  (7142780) C CryptonV-1_DR     DNA/Crypton-V       (15129)   2744    2652  822614  
   324   11.4 15.5  1.2  chr14             45517453 45517523  (7142709) + TDR9              DNA                     128    208     (0)  822615 *
  2111    8.7  2.6  2.6  chr14             45517461 45517767  (7142465) C SINE2-4_DR        SINE/tRNA-V-RTE         (2)    369      63  822616  
   210   25.4  6.0 13.6  chr14             45517524 45517548  (7142684) C CryptonV-1_DR     DNA/Crypton-V       (15129)   2651    2605  822614 *
   798   17.6  4.1  6.3  chr14             45517599 45517792  (7142440) + MuDR-2_DR         DNA/MULE-MuDR         20027  20216  (3717)  822617  
  1617   15.6  5.1  0.3  chr14             45518051 45518384  (7141848) C DNA-N15_DR        DNA                    (55)    350       1  822618  
  1246    8.7 17.3  0.3  chr14             45518914 45519156  (7141076) C TDR16             DNA/Merlin             (29)    284       1  822619  
   330   22.6  0.0  1.2  chr14             45519084 45519168  (7141064) + hAT-N53B_DR       DNA/hAT-Ac             3333   3416   (761)  822620 *
   370    9.6  8.2  2.2  chr14             45519825 45519909  (7140323) + REX1-9_DR         LINE/Rex-Babar          727    816    (18)  822621  
   236    2.9  7.3  0.0  chr14             45520053 45520120  (7140112) + DNA-1-7_DR        DNA/PIF-Harbinger       660    732   (706)  822622  
   225    5.6  8.4  0.0  chr14             45520066 45520078  (7140154) C DNA-TA-4_DR       DNA/TcMar            (3670)   6125    6085  822623 *
   232    4.1  0.0  0.0  chr14             45520079 45520127  (7140105) C hAT-N75_DR        DNA/hAT-Charlie       (278)   1049    1001  822624 *
   294   15.2  1.0  4.3  chr14             45520085 45520180  (7140052) C L2-56_DR          LINE/L2                 (0)   1252    1160  822625  
   211   12.3  0.9 11.0  chr14             45520137 45520169  (7140063) + hAT-N177C_DR      DNA/hAT-Tip100          412    498  (1234)  822626 *
   202   20.0  0.0  0.0  chr14             45520565 45520604  (7139628) + Gypsy157-I_DR     LTR/Gypsy              3522   3561  (7339)  822627  
   638    8.4  1.3  0.6  chr14             45520727 45520881  (7139351) + DNA-2-32_DR       DNA/CMC-EnSpm?         5468   5623  (3159)  822628  
   332   26.4  0.7  0.0  chr14             45520752 45520899  (7139333) C hAT-2n1_DR        DNA/hAT-Charlie        (97)   1113     965  822629 *
   480   10.7  0.8  0.8  chr14             45520773 45520904  (7139328) C DNA6-6_DR         DNA                  (3418)   7863    7732  822630  
   429    9.2  4.4  4.4  chr14             45520803 45520916  (7139316) C Gypsy-226_DR-LTR  LTR/Gypsy             (219)    797     684  822631 *
   214   22.8  1.8  0.0  chr14             45521231 45521267  (7138965) C Zisupton-5_DR     DNA/Zisupton         (2969)   6052    6015  822632  
   645    4.9  0.0  0.0  chr14             45521268 45521348  (7138884) C Kolobok-N6_DR     DNA/Kolobok-T2?         (0)    467     387  822633  
  2050   14.2  0.0  0.0  chr14             45521380 45521689  (7138543) + TDR22             DNA                      49    358   (897)  822634  
   204   23.3  0.0 10.8  chr14             45521636 45521688  (7138544) + L1-35_DR          LINE/L1                 667    712  (4769)  822635 *
  5088   11.5  6.0  3.2  chr14             45521689 45522607  (7137625) C TDR22             DNA                     (0)   1255     312  822636  
  6002    5.5  1.5  1.0  chr14             45522617 45523420  (7136812) + HARBINGERN3B_DR   DNA/PIF-Harbinger       277   1084     (0)  822637  
  1635   13.5  5.1  4.1  chr14             45523421 45523730  (7136502) C TDR22             DNA                   (941)    314       2  822638  
  5520    9.2  5.8  1.9  chr14             45523731 45524596  (7135636) + TDR22             DNA                     356   1255     (0)  822639  
   515   17.7  6.8  8.9  chr14             45524780 45524940  (7135292) C ANGEL             DNA/Kolobok           (127)    182      25  822640  
   511   22.8  0.0  9.8  chr14             45524814 45524959  (7135273) + ANGEL             DNA/Kolobok             161    293    (16)  822641 *
   365   25.7  3.3 11.4  chr14             45524941 45524959  (7135273) + IS3EU-1_DR        DNA/IS3EU              3993   4159  (4545)  822642 *
   203   12.9  0.0  0.0  chr14             45525596 45525626  (7134606) C DNA2-14_DR        DNA                  (7007)    615     585  822643  
  2199   16.2 32.1  1.3  chr14             45525655 45526023  (7134209) C LOOPERN3B_DR      DNA/Kolobok-T2          (0)   1049      63  822644  
  2534   10.6  0.3  2.4  chr14             45526024 45526411  (7133821) C LOOPERN3_DR       DNA/PiggyBac          (569)    442      63  822645  
  1924   13.4  4.2 10.2  chr14             45526412 45526869  (7133363) C hAT-N37_DR        DNA/hAT-Charlie         (0)    433       1  822646  
   536    5.8  0.0  0.0  chr14             45526871 45526939  (7133293) C LOOPERN3_DR       DNA/PiggyBac          (945)     66       1  822645  
   672   11.4 11.3  0.7  chr14             45526951 45527074  (7133158) + Helitron-N5_DR    RC/Helitron            2052   2188  (7321)  822647  
   661   10.6 23.4  0.0  chr14             45527075 45527091  (7133141) + MOSAT_DR          Satellite                34    207  (1880)  822648  
  3189    5.5  1.8  1.8  chr14             45527143 45527584  (7132648) C DNA15TA1_DR       DNA/CMC-EnSpm           (0)    442       1  822649  
  2901    9.5  2.5  5.1  chr14             45527983 45528461  (7131771) C Kolobok-N6_DR     DNA/Kolobok-T2?         (0)    467       1  822650  
   270   19.7  0.0  1.6  chr14             45528611 45528672  (7131560) + DNA6-8B_DR        DNA                    1080   1140  (1532)  822651  
   304   18.0  6.7  4.7  chr14             45528694 45528798  (7131434) + DNA-6-N4_DR       DNA/IS3EU              2024   2130  (1747)  822652  
   267   25.0  0.7 21.1  chr14             45528791 45528927  (7131305) + Dada-U1A_DR       DNA/Dada               5629   5742  (5237)  822653 *
   507   11.7  9.6  0.0  chr14             45528819 45528912  (7131320) + ANGEL             DNA/Kolobok               1    103   (206)  822654  
   405   16.6  5.1  7.8  chr14             45528913 45528934  (7131298) + DNA2-8_DR         DNA/CMC-EnSpm          1498   1610  (2797)  822655  
  2587    6.2 14.5  0.2  chr14             45528944 45529329  (7130903) + HATN5_DR          DNA/hAT-Ac                1    441   (715)  822656  
   964    2.5  0.8  0.0  chr14             45529334 45529451  (7130781) + HATN5_DR          DNA/hAT-Ac             1038   1156     (0)  822657  
   200    6.9  0.0  0.0  chr14             45530051 45530079  (7130153) + Mariner-N34_DR    DNA/TcMar-ISRm11        138    166   (946)  822658  
   390   20.0  4.2  0.0  chr14             45530184 45530278  (7129954) + L2-1B_DR          LINE/L2                 908   1006     (2)  822659  
   836   16.2  1.4  6.5  chr14             45530285 45530495  (7129737) C ASAT_CY           Satellite              (25)    237      37  822660  
   291   18.7 10.2  0.8  chr14             45530760 45530867  (7129365) C hAT-N175_DR       DNA/hAT-hAT5          (494)    216      99  822661  
  1047    9.0  7.7  0.6  chr14             45530870 45531037  (7129195) C LOOPERN4B_DR      DNA/PiggyBac            (0)    503     324  822662  
   945   12.1  0.5  0.6  chr14             45531028 45531197  (7129035) C L2-1_DR           LINE/L2                 (0)   4985    4840  822663 *
   539   11.3 32.6  4.3  chr14             45531200 45531352  (7128880) + Kolobok-1N2_DR    DNA/Kolobok-T2          179    381   (309)  822664  
  2721   12.6 12.4  0.2  chr14             45531353 45531821  (7128411) + Harbinger-8N2_DR  DNA/PIF-Harbinger         1    526    (22)  822665  
  2049   10.3  4.5  0.0  chr14             45531821 45532130  (7128102) + Rex1-54_DR        LINE/Rex-Babar         1014   1337   (201)  822666 *
  6855    5.3  0.8  0.1  chr14             45532131 45533004  (7127228) + ERV1-N1-LTR_DR    LTR/ERV1                  1    880     (0)  822667  
   619   12.4 11.8  4.9  chr14             45533028 45533180  (7127052) + Rex1-54_DR        LINE/Rex-Babar         1371   1533     (5)  822666  
  2539    8.7 33.3  0.3  chr14             45533206 45533712  (7126520) C DNA-5-7_DR        DNA/hAT-hAT5            (0)    674       1  822668  
   980   16.7  0.0  0.0  chr14             45533726 45533875  (7126357) + Kolobok-1N2_DR    DNA/Kolobok-T2          408    557   (133)  822669  
   260    5.7  0.0  0.0  chr14             45533877 45533911  (7126321) C LOOPERN4B_DR      DNA/PiggyBac          (463)     40       6  822662  
  1537    6.8 10.8  0.7  chr14             45534340 45534589  (7125643) C Tc1-7_DR          DNA/TcMar-Tc1           (0)   1646    1372  822670  
   374   13.5  2.2  0.0  chr14             45535060 45535148  (7125084) C Gypsy82-LTR_Dr    LTR/Gypsy             (594)    751     661  822671 *
   396   12.5  1.0  2.1  chr14             45535076 45535173  (7125059) + Helitron-2_DR     RC/Helitron            6032   6128 (21284)  822672  
  4012   13.9  8.0  1.2  chr14             45535182 45535933  (7124299) C DNA25TWA2_DR      DNA                     (0)    802       1  822673  
   234   19.1  2.1  0.0  chr14             45535953 45535999  (7124233) + Zisupton-N1_DR    DNA/Zisupton           2364   2411   (903)  822674  
  4517    4.0  1.8  0.0  chr14             45536006 45536550  (7123682) + Harbinger-8N1_DR  DNA/PIF-Harbinger         1    555     (0)  822675  
   275   16.7  0.0  1.9  chr14             45536503 45536557  (7123675) + DNA2-7_DR         DNA                    5507   5560  (4090)  822676 *
   235   22.9  0.0  0.0  chr14             45536711 45536758  (7123474) + HarbingerN6_DR    DNA/PIF-Harbinger       249    296    (97)  822677  
   792   14.6  0.2  4.0  chr14             45537430 45539384  (7120848) + SAT-4_DR          Satellite                 1   1882     (3)  822678  
   408   20.4  0.0  0.0  chr14             45539549 45539636  (7120596) C DNA2-17_DR        DNA                    (75)    100      13  822679  
   320   21.2  6.8  3.7  chr14             45539746 45539877  (7120355) + DNA2-14_DR        DNA                     526    661  (6961)  822680  
   403   18.9  0.0  0.0  chr14             45540330 45540439  (7119793) + (CTA)n            Simple_repeat             1    110     (0)  822681  
   259   16.4  1.4  0.0  chr14             45540376 45540448  (7119784) C CryptonV-N4_DR    DNA/Crypton-V       (10279)   3214    3150  822682 *
  2584   10.2 12.0  0.0  chr14             45540455 45540887  (7119345) + Kolobok-N5_DR     DNA/Kolobok-T2?           1    485     (0)  822683  
   204    8.3  0.0  0.0  chr14             45541017 45541064  (7119168) C hAT-N194_DR       DNA/hAT-Charlie       (149)   1653    1606  822684  
  3951    6.4  1.4  0.0  chr14             45541334 45541846  (7118386) + TDR2              DNA/TcMar-Tc1           418    937     (0)  822685  
   290   14.5  7.0  2.7  chr14             45542382 45542452  (7117780) + Zisupton-1_DR     DNA/Zisupton           9042   9115   (514)  822686 *
   302   16.4  1.5  0.0  chr14             45542395 45542461  (7117771) + DNA-N43_DR        DNA/TcMar-Fot1          649    716   (338)  822687 *
   340   16.5  7.5  3.6  chr14             45542404 45542510  (7117722) C Zisupton-7_DR     DNA/Zisupton         (5647)  11435   11325  822688  
   257   17.0  6.1  5.0  chr14             45542453 45542470  (7117762) C hAT-N180_DR       DNA/hAT?              (247)    872     805  822689 *
   273   18.7  9.9  0.0  chr14             45542462 45542483  (7117749) + Polinton-1_DR     DNA/Maverick          17593  17690   (795)  822690  
   255   24.1  0.0  0.0  chr14             45543696 45543749  (7116483) + Harbinger-N31_DR  DNA/PIF-Harbinger         1     54   (631)  822691 *
   750   15.1 19.2  5.4  chr14             45543724 45543983  (7116249) + Harbinger-N31B_DR DNA/PIF-Harbinger        76    369   (312)  822692  
   340   18.2  0.0  1.6  chr14             45544010 45544083  (7116149) C HATN12B_DR        DNA/hAT-Ac             (15)    680     623  822693  
   434   13.9  4.7  0.0  chr14             45544098 45544183  (7116049) C hAT-N126D_DR      DNA/hAT-Ac            (210)    404     315  822693 *
  1034   13.8  1.6  2.7  chr14             45544160 45544180  (7116052) C EnSpm-N17_DR      DNA/TcMar            (1788)   3405    3311  822694  
  1081    7.4  1.4  0.0  chr14             45544181 45544328  (7115904) C SINE2-4_DR        SINE/tRNA-V-RTE         (5)    366     217  822695 *
  2829    7.5  8.3  1.6  chr14             45544325 45544747  (7115485) + TC1DR3            DNA/TcMar-Tc1           745   1195    (30)  822696  
  1034   13.8  1.6  2.7  chr14             45544329 45544345  (7115887) C EnSpm-N17_DR      DNA/TcMar            (1788)   3310    3222  822694 *
   994   14.0 21.2  4.5  chr14             45544744 45545012  (7115220) + Harbinger-N31B_DR DNA/PIF-Harbinger       364    675     (6)  822697  
   392   14.7  8.0  0.0  chr14             45545291 45545365  (7114867) + Merlin-1_DR       DNA/Merlin             1174   1254  (9273)  822698 *
  2569   12.0  4.4  3.2  chr14             45545299 45545756  (7114476) + DNA-X-4_DR        DNA                      55    517   (728)  822699  
   530   11.4  0.0  0.0  chr14             45545734 45545812  (7114420) + DNA-X-4_DR        DNA                     717    795   (450)  822700 *
  6136    9.6 13.7  2.9  chr14             45545833 45547033  (7113199) + hAT-N75_DR        DNA/hAT-Charlie           1   1327     (0)  822701  
  2522   11.1  3.4  3.7  chr14             45547038 45547447  (7112785) + DNA-X-4_DR        DNA                     821   1229    (16)  822702  
   536   21.1 13.4  3.2  chr14             45547456 45547480  (7112752) + hAT-N21_DR        DNA/hAT-Charlie         835   1058   (788)  822703  
   708   18.4 21.2  0.0  chr14             45547481 45547758  (7112474) + Mariner-N38_DR    DNA/TcMar-Tc1           142    478    (69)  822704  
   536   21.1 13.4  3.2  chr14             45547759 45547769  (7112463) + hAT-N21_DR        DNA/hAT-Charlie        1059   1179   (667)  822703  
   273   16.7  0.0  0.0  chr14             45547780 45547827  (7112405) + TDR23             DNA                     280    327   (820)  822705 *
   501   14.7  9.2  5.5  chr14             45547818 45548012  (7112220) C REX1-4_DR         LINE/Rex-Babar          (0)   3312    3111  822706  
   270   33.2  1.3  4.2  chr14             45547929 45548246  (7111986) + Penelope-1_DR     LINE/Penelope          3835   4143   (303)  822707 *
   826   23.2  1.4  2.1  chr14             45547947 45548402  (7111830) C Zisupton-6_DR     DNA/Zisupton        (20772)   1344    1117  822708 *
  1586    9.6 10.6  0.5  chr14             45547975 45548409  (7111823) + Zisupton-6_DR     DNA/Zisupton           8392   8837 (13279)  822709  
   805    9.0  3.9  0.0  chr14             45548273 45548427  (7111805) + hAT-N131_DR       DNA/hAT-Ac              188    348  (1716)  822710 *
   359   28.6  3.3  2.8  chr14             45548428 45548443  (7111789) C L1-82_DR          LINE/L1               (250)   5704    5580  822711  
  1325   11.9  1.4  1.4  chr14             45548796 45549006  (7111226) + hAT-N51_DR        DNA/hAT-Ac                1    211   (157)  822712  
  2129    6.7  7.0  0.0  chr14             45549007 45549304  (7110928) C hAT-N78_DR        DNA/hAT-Charlie         (0)    319       1  822713  
   866   12.5  0.5 12.8  chr14             45549306 45549489  (7110743) + hAT-N51_DR        DNA/hAT-Ac              205    368     (0)  822714  
   239   15.9  6.8  0.0  chr14             45549845 45549888  (7110344) + Zisupton-1_DR     DNA/Zisupton            241    287  (9342)  822715 *
   266   12.5  0.0  0.0  chr14             45549853 45549892  (7110340) C hAT-N64B_DR       DNA/hAT-Ac           (1715)   2084    2045  822716 *
  1220   17.2  2.2  1.8  chr14             45549858 45550129  (7110103) + EnSpm-10_DR       DNA/CMC-EnSpm           440    712  (5593)  822717  
   203   18.6  0.0  0.0  chr14             45550092 45550134  (7110098) + Academ-N1_DRe     DNA/Academ-1           1310   1352  (2676)  822718 *
   261    7.3  2.4  0.0  chr14             45550098 45550138  (7110094) C CryptonV-N3_DR    DNA/Crypton-V       (19706)    957     916  822719  
   711   18.0 11.4  5.9  chr14             45550317 45550606  (7109626) + DNA-N15_DR        DNA                      68    372    (33)  822720  
   222   19.6  7.8  0.0  chr14             45552095 45552145  (7108087) C SAT-26B_DR        Satellite             (364)    429     375  822721 *
   575   14.9 18.4  0.0  chr14             45552105 45552245  (7107987) + Dada-U1A_DR       DNA/Dada               5651   5817  (5162)  822722 *
   732   15.2  2.3  1.7  chr14             45552147 45552320  (7107912) + ANGEL             DNA/Kolobok              88    262    (47)  822723  
   336   18.8  1.2  6.2  chr14             45552310 45552394  (7107838) C CryptonV-N5_DR    DNA/Crypton-V       (21150)   3387    3307  822724 *
  1514    6.7  1.0  0.0  chr14             45552319 45552512  (7107720) C TDR19C            DNA/hAT-Charlie       (200)    196       1  822725  
   251   23.0  1.3  2.7  chr14             45552513 45552569  (7107663) C ENSPM-6_DR        DNA/CMC-EnSpm       (24908)   7708    7653  822726 *
   332   12.7  0.0  0.0  chr14             45552513 45552567  (7107665) + ANGEL             DNA/Kolobok             255    309     (0)  822727  
   281   10.3  4.2  4.2  chr14             45552568 45552583  (7107649) C hAT-N134_DR       DNA/hAT?              (270)    795     725  822728  
   202   19.6  0.0  2.2  chr14             45552960 45553006  (7107226) + ENSPM-6_DR        DNA/CMC-EnSpm         19072  19117 (13499)  822729  
   509   12.1  3.6  0.0  chr14             45556138 45556220  (7104012) + DNA2-2B_DR        DNA                     842    927     (2)  822730 *
  5770    6.4  3.0  0.1  chr14             45556148 45556911  (7103321) C DNA2-2_DR         DNA                     (0)    786       1  822731  
  6356    9.6  1.9  3.3  chr14             45556960 45557996  (7102236) + hAT-N21_DR        DNA/hAT-Charlie         116   1138   (708)  822732  
   945    0.9  0.0  0.0  chr14             45557995 45558099  (7102133) + HE2_DR            SINE/tRNA-V-RTE         259    363     (0)  822733 *
   880    7.3  0.8  1.6  chr14             45558100 45558119  (7102113) + DNA-6-N2_DR       DNA                    3497   3620  (1436)  822734  
   429   15.1  3.1 17.0  chr14             45558892 45558912  (7101320) + DNA2-14_DR        DNA                    2821   2957  (4661)  822735  
   601   14.1  0.7 10.6  chr14             45558913 45559047  (7101185) + hAT-N137_DR       DNA/hAT-Ac             2857   2979   (592)  822736  
   263    8.6  0.0  0.0  chr14             45560446 45560480  (7099752) + hAT-N21B_DR       DNA/hAT-Ac              710    744   (557)  822737 *
  1137   10.0  9.6  0.4  chr14             45560451 45560670  (7099562) C hAT-N21B_DR       DNA/hAT-Ac             (81)   1220     981  822738  
  2717    4.5  2.5  0.8  chr14             45560672 45561026  (7099206) + HE2_DR            SINE/tRNA-V-RTE           3    363     (0)  822739  
   955   14.2  4.6  2.8  chr14             45560893 45561066  (7099166) + Penelope-1_DR     LINE/Penelope          3733   3909   (537)  822740 *
   742   15.1 25.2  0.7  chr14             45561027 45561260  (7098972) C hAT-N21B_DR       DNA/hAT-Ac            (306)    995     705  822738 *
   317   10.3 11.3  4.0  chr14             45561274 45561344  (7098888) C DNA-X-5_DR        DNA                     (0)   1221    1146  822741  
  2896    8.7 27.7  0.1  chr14             45561367 45561929  (7098303) C DNA-X-5_DR        DNA                   (196)   1025     308  822741  
   497   13.3  0.0  0.0  chr14             45561934 45562008  (7098224) C DNA-X-5_DR        DNA                  (1146)     75       1  822741  
  3171    2.1  0.5  0.3  chr14             45562097 45562469  (7097763) C SINE3-1           SINE/5S-Deu-L2          (0)    590     217  822742 *
  3395   14.5  1.7 14.0  chr14             45562181 45562988  (7097244) + hAT-N203_DR       DNA/hAT-Tip100          835   1555  (3986)  822743  
   851   17.0  2.2  1.1  chr14             45562986 45563163  (7097069) C TE-X-16_DR        DNA/Crypton-A          (19)    334     155  822744 *
   334   21.9  7.3 28.4  chr14             45563158 45563418  (7096814) C EnSpm-N11_DR      DNA/CMC-EnSpm        (2327)   3026    2809  822745 *
  2102   11.8  7.5  0.0  chr14             45563195 45563540  (7096692) + HE1_DR1           SINE/tRNA-V-RTE           1    372    (30)  822746  
   517   19.0  7.2  0.7  chr14             45563420 45563557  (7096675) + Merlin-1_DR       DNA/Merlin             3977   4123  (6404)  822747 *
   590   23.6  1.3  1.3  chr14             45563677 45563826  (7096406) C TE-X-16_DR        DNA/Crypton-A         (203)    150       1  822744  
   288    5.1  0.0  2.6  chr14             45563850 45563889  (7096343) + Mariner-10_DR     DNA/TcMar-Tc1             3     41  (1556)  822748 *
   514   17.4  3.1  0.0  chr14             45563876 45563973  (7096259) C TDR12             DNA                   (141)    101       1  822749  
   465   18.9  0.0  1.1  chr14             45563893 45563983  (7096249) + Academ-N1_DRe     DNA/Academ-1           1391   1480  (2548)  822750 *
  2311   13.2  3.8  2.2  chr14             45564366 45564813  (7095419) C EnSpm-N21_DR      DNA/CMC-EnSpm           (0)    479      25  822751  
  1681   13.4 13.9 15.9  chr14             45565107 45565744  (7094488) + LOOPERN6B_DR      DNA/Kolobok-T2?         170    796     (0)  822752  
   294   10.0  4.3  8.1  chr14             45566718 45566736  (7093496) + Ginger1-N1_DR     DNA/Ginger-1            613    655  (2003)  822753  
   308   11.8  2.4  0.0  chr14             45566737 45566821  (7093411) C Helitron-2_DR     RC/Helitron         (15521)  11891   11805  822754 *
   483   10.0  0.0  4.4  chr14             45566756 45566849  (7093383) C P-1_DR            DNA/P                (2626)   7342    7253  822755  
   294   10.0  4.3  8.1  chr14             45566822 45566858  (7093374) + Ginger1-N1_DR     DNA/Ginger-1            656    748  (1910)  822753 *
   247   17.5  0.0  0.8  chr14             45566850 45566876  (7093356) C Harbinger-N17_DR  DNA/PIF-Harbinger    (1248)    397     278  822756 *
  2505    5.7  1.3  0.0  chr14             45567095 45567411  (7092821) + DNA8-4B_DR        DNA/hAT-Charlie           1    321     (0)  822757  
  1493   10.4 32.1  0.5  chr14             45567977 45568294  (7091938) + Harbinger-4N1B_DR DNA/PIF-Harbinger         1    418   (745)  822758  
  1405   12.2  6.9  2.4  chr14             45568297 45568573  (7091659) C LOOPERN6_DR       DNA/Kolobok-T2?      (1062)    289       1  822759  
   675   15.9 18.9  2.7  chr14             45569271 45569596  (7090636) + ASAT_CY           Satellite                 1    378     (2)  822760  
   221   21.4  1.8  0.0  chr14             45569639 45569694  (7090538) + Mariner-N31_DR    DNA/TcMar-Tc1           424    480    (60)  822761  
  5300    6.6  1.2  0.0  chr14             45569740 45570418  (7089814) C TC1DR3            DNA/TcMar-Tc1           (0)   1225     539  822762  
  1424    4.5  1.7  0.0  chr14             45570416 45570593  (7089639) C TC1DR3            DNA/TcMar-Tc1        (1044)    181       1  822762 *
   210    0.0  0.0  7.4  chr14             45570570 45570598  (7089634) C hAT-24_DR         DNA/hAT-Ac           (2087)   1701    1675  822763 *
   279   13.7  0.8  5.9  chr14             45572076 45572086  (7088146) + hAT-N48D_DR       DNA/hAT-Ac              692    757   (361)  822764  
   443    5.8  2.8  2.8  chr14             45572087 45572193  (7088039) C EnSpm-N33_DR      DNA/CMC-EnSpm        (1875)    382     276  822765 *
   529    8.6  0.0  2.1  chr14             45572117 45572211  (7088021) C EnSpm-N17_DR      DNA/TcMar            (3201)   1992    1900  822766  
   244   21.5  0.8  6.3  chr14             45572118 45572251  (7087981) + HATN16_DR         DNA/hAT-Charlie         757    883    (61)  822767 *
   417    7.9  3.4  2.5  chr14             45572212 45572233  (7087999) C Helitron-2_DR     RC/Helitron         (15571)  11841   11724  822768 *
  1631   13.4  4.5  8.4  chr14             45572218 45572551  (7087681) + DNA8-12_DR        DNA                       5    326     (0)  822769  
  2980    7.4  0.8  0.2  chr14             45572552 45572944  (7087288) + SINE3-1           SINE/5S-Deu-L2          192    586     (4)  822770  
   243   18.0  0.0  0.0  chr14             45573009 45573058  (7087174) + Merlin-N1_DR      DNA/Merlin                3     52   (317)  822771  
   446    6.4  0.9  3.8  chr14             45573185 45573299  (7086933) + DNA-N38_DR        DNA                      76    168   (455)  822772 *
   516    5.5  0.0  0.0  chr14             45573231 45573303  (7086929) C Merlin-1_DR       DNA/Merlin           (8290)   2237    2165  822773  
   350   17.5  1.4  5.2  chr14             45573300 45573315  (7086917) + Zisupton-7_DR     DNA/Zisupton          12251  12346  (4736)  822774 *
   515    8.3  1.2  1.2  chr14             45573304 45573315  (7086917) C Gypsy123-I_DR     LTR/Gypsy            (4741)    673     589  822775  
   449   12.8  4.8  0.8  chr14             45573316 45573350  (7086882) C Mariner-N5C_DR    DNA/TcMar            (5614)   2291    2177  822776  
   673   11.4  2.4  0.8  chr14             45573795 45573918  (7086314) C DNA-2-30B_DR      DNA                     (0)    413     288  822777  
   208    8.8  0.0  2.9  chr14             45573927 45573961  (7086271) + Harbinger-N9_DR   DNA/PIF-Harbinger       458    491   (152)  822778  
  3234    8.5 19.0  0.2  chr14             45573973 45574513  (7085719) C Harbinger-N9_DR   DNA/PIF-Harbinger       (0)    643       1  822779  
  1051    6.7  2.7  0.7  chr14             45574514 45574655  (7085577) + Harbinger-N9_DR   DNA/PIF-Harbinger       499    643     (0)  822780  
   565   12.9  0.0  2.1  chr14             45574659 45574753  (7085479) + ERV2B-LTR_DR      LTR/ERV1                447    539    (19)  822781  
   419    7.5  0.0  0.0  chr14             45575940 45575992  (7084240) + hAT-N59B_DR       DNA/hAT-Tip100            1     53   (797)  822782 *
  4141    9.4  3.8  1.2  chr14             45575987 45576619  (7083613) C DNA-TTAA-1_DR     DNA                   (301)   1050     402  822783  
  2461   10.0  6.1  4.4  chr14             45576596 45577022  (7083210) + DNA-8-1_DR        DNA/hAT-Ac              899   1332     (0)  822784 *
   208   20.6  0.0 12.2  chr14             45577318 45577347  (7082885) C Gypsy118-LTR_DR   LTR/Gypsy             (510)    523     452  822785  
   253   13.7  0.0  0.0  chr14             45577348 45577398  (7082834) + DNA-N43_DR        DNA/TcMar-Fot1          527    577   (477)  822786  
   229   16.1  9.7  0.0  chr14             45577356 45577417  (7082815) C Polinton-4N1_DR   DNA/Maverick         (5671)   4765    4698  822787 *
   379   17.5  0.0  0.0  chr14             45577613 45577675  (7082557) + HarbingerN7_DR    DNA/PIF-Harbinger       416    478     (0)  822788  
  1708   12.9  9.5  1.2  chr14             45578170 45578475  (7081757) C Harbinger-N31_DR  DNA/PIF-Harbinger       (0)    685     355  822789  
  4920    7.0  0.8  0.3  chr14             45578476 45579115  (7081117) + Harbinger-N9_DR   DNA/PIF-Harbinger         1    643     (0)  822790  
  1968   10.0  5.2  2.8  chr14             45579116 45579464  (7080768) C Harbinger-N31_DR  DNA/PIF-Harbinger     (328)    357       1  822789  
   324   20.7  4.6  9.8  chr14             45579632 45579849  (7080383) C SAT-27_DR         Satellite             (295)    206       1  822791  
   203   25.3  3.7  4.4  chr14             45579736 45579896  (7080336) + Zisupton-6_DR     DNA/Zisupton           8709   8868 (13248)  822792 *
   210   23.3  3.0  3.8  chr14             45579772 45579905  (7080327) C EnSpm-N13_DR      DNA/CMC-EnSpm        (4467)  17682   17550  822793 *
   232   16.0  3.9  3.1  chr14             45579867 45579895  (7080337) + Dada-tL_DR        DNA/Dada               8772   8780  (1627)  822794  
  2246    9.3 13.3  2.9  chr14             45579896 45580370  (7079862) C TDR7              DNA                     (0)    541      19  822795  
  2348    5.3  3.7  4.8  chr14             45580886 45581240  (7078992) C hAT-N127_DR       DNA/hAT-Charlie      (4509)   5807    5457  822796  
   316   22.7  3.4  0.0  chr14             45581439 45581526  (7078706) C L2-2_DRe          LINE/L2                 (2)   4236    4146  822797  
  2829   13.1 16.8  0.6  chr14             45581600 45582206  (7078026) C hAT-N175_DR       DNA/hAT-hAT5            (0)    710       6  822798  
  4851   11.5  2.3  0.8  chr14             45582739 45583490  (7076742) + L2-3_DRe          LINE/L2                4286   5048    (20)  822799  
   216   21.3  0.0 17.5  chr14             45584526 45584639  (7075593) C EnSpm-17_DR       DNA/CMC-EnSpm        (4009)   5267    5171  822800 *
  1184    7.1 39.4  0.4  chr14             45584538 45584758  (7075474) C DNA8-7_DR         DNA                     (0)    584     277  822801  
  5696    7.1  4.5  4.5  chr14             45584759 45585663  (7074569) + HATN13B_DR        DNA/hAT-Ac                1    905     (0)  822802  
  1750    6.2 10.0  0.3  chr14             45585664 45585922  (7074310) C DNA8-7_DR         DNA/hAT-Ac            (300)    284       1  822803  
   271    8.1  0.0  0.0  chr14             45586412 45586448  (7073784) + hAT-N57_DR        DNA/hAT-Ac               21     57  (1229)  822804  
  5378    3.0  0.5  0.0  chr14             45586451 45587106  (7073126) + Gypsy-225_DR-LTR  LTR/Gypsy                 1    659     (0)  822805  
  2604   14.2 10.9  1.5  chr14             45587124 45587609  (7072623) + hAT-N57_DR        DNA/hAT-Ac              137    667   (619)  822806  
  1600   16.2  0.0  1.2  chr14             45587626 45587887  (7072345) C DNA-1-3B_DR       DNA/PIF-Harbinger     (501)    262       4  822807  
  2193    7.7 15.8  2.0  chr14             45587892 45588291  (7071941) + hAT-N57_DR        DNA/hAT-Ac              688   1141   (145)  822808  
  1338   23.9  3.0  8.2  chr14             45587900 45588569  (7071663) C CryptonV-2_DR     DNA/Crypton-V       (15551)   6260    5623  822809 *
   817   27.2 14.3  6.7  chr14             45588606 45589065  (7071167) + Harbinger-8N2_DR  DNA/PIF-Harbinger        56    548     (0)  822810  
  1302   11.5 21.5  0.0  chr14             45589410 45589669  (7070563) C hAT-N190_DR       DNA/hAT                 (1)    324       9  822811  
  1094   15.0 20.9  0.7  chr14             45589756 45590004  (7070228) C hAT-N177_DR       DNA/hAT-Tip100        (379)    591     293  822812  
   399   19.7  8.0 13.2  chr14             45590047 45590245  (7069987) C ASAT_CY           Satellite               (0)    262      73  822813  
  3331    7.9  1.7  0.0  chr14             45590843 45591321  (7068911) C hAT-N54_DR        DNA/hAT-Ac              (0)   1689    1203  822814  
   281    9.6  7.7  0.0  chr14             45591372 45591423  (7068809) + DNA-X-8_DR        DNA                     264    319   (593)  822815  
   904    7.1  2.4  0.0  chr14             45591450 45591575  (7068657) C hAT-N54_DR        DNA/hAT-Ac            (962)    727     599  822814 *
  2453    9.0  2.2  0.8  chr14             45591574 45591933  (7068299) C hAT-N54_DR        DNA/hAT-Ac           (1324)    365       1  822814  
   807   15.8 18.7  0.0  chr14             45592071 45592273  (7067959) C DNA8-12_DR        DNA                     (0)    326      86  822816  
   375   24.1  0.0  0.0  chr14             45592232 45592343  (7067889) C CryptonV-2_DR     DNA/Crypton-V       (12799)   9012    8901  822817 *
   445    3.5  3.5  1.1  chr14             45592257 45592342  (7067890) + Mariner-N5C_DR    DNA/TcMar              2205   2292  (5629)  822818  
   440    2.0  0.0  4.0  chr14             45592274 45592377  (7067855) + EnSpm-N11_DR      DNA/CMC-EnSpm           478    577  (4776)  822819 *
   219   12.9 20.8  0.0  chr14             45592343 45592354  (7067878) C hAT-N155_DR       DNA/hAT-Tip100        (268)    317     199  822820 *
   602   19.8  8.1  6.5  chr14             45592966 45592988  (7067244) + DNA2-16_DR        DNA                   13817  14030  (4021)  822821  
  1569    3.7  1.6  0.0  chr14             45592989 45593176  (7067056) C hAT-N4C_DR        DNA/hAT-Charlie         (0)    195       5  822822  
  1310   17.1  5.8  1.9  chr14             45593190 45593498  (7066734) C Kolobok-N1_DR     DNA/Kolobok-T2?        (19)    780     460  822823  
   389   18.5  7.2  2.3  chr14             45593657 45593671  (7066561) C EnSpm-N48B_DR     DNA/CMC-EnSpm        (4300)   2659    2641  822824  
  2310    9.9  6.8  0.0  chr14             45593672 45594023  (7066209) + HE1_DR1           SINE/tRNA-V-RTE           2    377    (25)  822825  
   569   20.2  8.8  0.6  chr14             45593894 45594052  (7066180) + hAT-N127_DR       DNA/hAT-Charlie        6993   7164  (3152)  822826 *
  1050   12.6  1.1  0.6  chr14             45594008 45594182  (7066050) C hAT-N127_DR       DNA/hAT-Charlie      (3147)   7169    6994  822826 *
  2821    5.6  2.8  0.0  chr14             45594042 45594399  (7065833) C SINE2-3_DR        SINE/tRNA-V-RTE         (0)    368       1  822827  
   287   14.8  1.6  3.2  chr14             45596280 45596342  (7063890) C EnSpm-N36_DR      DNA/CMC-EnSpm         (591)   2634    2573  822828 *
  1064    4.5  0.0  0.8  chr14             45596302 45596435  (7063797) C TDR2              DNA/TcMar-Tc1         (300)    637     505  822829  
   458   15.9  0.0  4.5  chr14             45596498 45596589  (7063643) + Nimb-16_DR        LINE/I                 5281   5368     (8)  822830  
  1678   22.5  0.9  5.2  chr14             45596694 45597152  (7063080) + TC1DR3            DNA/TcMar-Tc1           143    582   (643)  822831  
   396   13.6  0.0  0.0  chr14             45597177 45597235  (7062997) + DNA9-6_DR         DNA                       7     65  (7819)  822832  
   207   10.7  0.0  0.0  chr14             45597238 45597265  (7062967) + DNA9-6_DR         DNA                      98    125  (7759)  822833  
   593    8.4  0.7 14.9  chr14             45597345 45597497  (7062735) + Helitron-4_DR     RC/Helitron           11784  11917 (19951)  822834  
   331    6.5  5.3  1.0  chr14             45597414 45597507  (7062725) C CryptonV-2_DR     DNA/Crypton-V       (15842)   5969    5872  822835 *
   733   22.5  7.6  2.0  chr14             45597424 45597713  (7062519) C Harbinger-N17_DR  DNA/PIF-Harbinger    (1029)    616     311  822836 *
  1064   16.0  1.3  4.0  chr14             45597614 45597847  (7062385) C EnSpm-N48_DR      DNA/CMC-EnSpm        (1703)   1875    1648  822837  
   722   18.9  1.9 10.2  chr14             45597714 45597847  (7062385) C Zisupton-6_DR     DNA/Zisupton        (13279)   8837    8446  822838 *
   403    7.6  0.0  1.1  chr14             45597765 45597857  (7062375) + hAT-N70_DR        DNA/hAT?                532    623   (702)  822839 *
   438    3.5  5.8  0.0  chr14             45597775 45597860  (7062372) C DNA8-10_DR        DNA/hAT-Ac           (2341)   1677    1587  822840 *
  4283   10.3 15.2  1.3  chr14             45597855 45598689  (7061543) + DNA-TA-7_DR       DNA/TcMar-Fot1           25    974    (19)  822841  
   414    9.8  1.0  1.0  chr14             45597861 45597877  (7062355) + ACROBAT1          DNA/PIF                 789    891   (488)  822842 *
   843   13.3 10.7  0.0  chr14             45598712 45598861  (7061371) + hAT-N50B_DR       DNA/hAT-Ac              229    394   (354)  822843  
   687    7.3  1.0  0.0  chr14             45598863 45598958  (7061274) C LOOPERN6_DR       DNA/Kolobok-T2?         (2)   1349    1253  822844 *
  3526    9.5  7.4  2.6  chr14             45598933 45599573  (7060659) C LOOPERN6_DR       DNA/Kolobok-T2?       (678)    673       1  822845  
   847   15.4  2.9 28.1  chr14             45599574 45600016  (7060216) + hAT-N50_DR        DNA/hAT-Ac              346    701     (0)  822846  
   531   20.0 13.4  1.0  chr14             45600149 45600320  (7059912) + DNA9-6_DR         DNA                     471    663  (7221)  822847  
  3268    6.9  3.7  0.0  chr14             45600800 45601233  (7058999) C hAT-N40_DR        DNA/hAT-Ac              (0)   1313     864  822848  
   287   25.7  0.0  1.4  chr14             45601172 45601242  (7058990) + Kolobok-1N1_DR    DNA/Kolobok-T2          520    589   (834)  822849 *
   279   25.8  0.0  0.0  chr14             45601215 45601232  (7059000) + CryptonV-N5_DR    DNA/Crypton-V         18141  18158  (6379)  822850 *
  5321   10.4 16.9  0.2  chr14             45601233 45602189  (7058043) + HATN13_DR         DNA/hAT-Ac                1   1117     (2)  822851  
  1525    8.8  0.5  1.4  chr14             45602191 45602410  (7057822) C hAT-N40_DR        DNA/hAT-Ac            (440)    873     656  822848  
  1089    7.5  7.5  0.0  chr14             45602419 45602578  (7057654) C hAT-N40_DR        DNA/hAT-Ac           (1105)    208      37  822848  
  1057   15.5  0.0  2.9  chr14             45602573 45602751  (7057481) + Harbinger-N10_DR  DNA/PIF-Harbinger       143    316    (12)  822852 *
  1491   12.2  7.4  2.8  chr14             45602797 45603107  (7057125) + hAT-N25_DR        DNA/hAT-Ac              450    774    (55)  822853  
  1002   19.9  4.0  2.3  chr14             45603120 45603134  (7057098) C DNA8-10_DR        DNA/hAT-Ac            (272)   3746    3618  822854  
  1448   12.2  1.8  1.3  chr14             45603135 45603359  (7056873) C SINE2-4_DR        SINE/tRNA-V-RTE       (145)    226       1  822855  
  1002   19.9  4.0  2.3  chr14             45603360 45603371  (7056861) C DNA8-10_DR        DNA/hAT-Ac            (272)   3617    3491  822854  
   260   19.7  2.7  2.7  chr14             45603408 45603480  (7056752) + DNA6-10_DR        DNA                    3052   3124  (3582)  822856 *
   281   21.1 11.7  1.5  chr14             45603417 45603536  (7056696) C DNA6-10_DR        DNA                  (5130)   1576    1445  822857  
  1826   22.3  0.0  4.3  chr14             45604079 45604537  (7055695) C TC1DR3            DNA/TcMar-Tc1         (643)    582     143  822858  
   289   17.2  1.7  0.0  chr14             45605130 45605187  (7055045) C Nimb-12_DR        LINE/I                  (8)   5349    5291  822859 *
   630   11.8  0.8  6.7  chr14             45605154 45605280  (7054952) + hAT-N70_DR        DNA/hAT?                 91    210  (1115)  822860  
   343    5.8  1.9  0.0  chr14             45605280 45605331  (7054901) + hAT-N167B_DR      DNA/hAT-Charlie        1241   1293   (280)  822861 *
  2050    9.5 12.9  4.0  chr14             45605287 45605658  (7054574) C DNA6-6_DR         DNA                  (6726)   4555    4152  822862 *
  2944   17.4  3.2 13.8  chr14             45605615 45606735  (7053497) + hAT-N70_DR        DNA/hAT?                197   1213   (112)  822863 *
  6090    8.7  7.9  0.2  chr14             45606732 45607631  (7052601) + TE-X-3_DR         DNA/PIF-ISL2EU           38   1006    (17)  822864  
  3403    7.6 14.6  0.6  chr14             45607673 45608242  (7051990) + hAT-32N1B_DR      DNA/hAT-Charlie          35    683     (0)  822865  
   370   14.3  0.0  0.0  chr14             45608243 45608303  (7051929) + hAT-N70_DR        DNA/hAT?               1265   1325     (0)  822866  
   242   10.5  0.0  0.0  chr14             45608350 45608387  (7051845) C SINE2-5_DR        SINE/tRNA-V-RTE       (147)    135      98  822867  
   303   20.9  0.0  2.8  chr14             45608532 45608605  (7051627) + Nimb-16_DR        LINE/I                 5298   5369     (7)  822868  
   914   22.0  0.0  0.0  chr14             45608702 45608892  (7051340) + TC1DR3B           DNA/TcMar-Tc1           140    330   (559)  822869  
   312   26.6  3.1  3.1  chr14             45608917 45609013  (7051219) + TC1DR3            DNA/TcMar-Tc1           486    582   (643)  822870  
   243   17.0  2.1  0.0  chr14             45609019 45609065  (7051167) C Kolobok-N4_DR     DNA/Kolobok-T2        (816)   2186    2139  822871  
   243   16.3  4.1  0.0  chr14             45609025 45609073  (7051159) + Academ-N1_DRe     DNA/Academ-1           1063   1113  (2915)  822872 *
   664   17.6  0.8  0.8  chr14             45609038 45609157  (7051075) + DNA9-6_DR         DNA                       7    126  (7758)  822873  
   325   19.5  2.6  0.7  chr14             45609245 45609275  (7050957) + Helitron-2_DR     RC/Helitron           11782  11866 (20002)  822874  
   339   18.6  0.0  3.1  chr14             45609276 45609375  (7050857) C Merlin-1_DR       DNA/Merlin           (9385)   1142    1046  822875 *
   355   19.4  0.0  0.0  chr14             45609293 45609370  (7050862) C MuDR-2_DR         DNA/MULE-MuDR        (7521)  16412   16335  822876  
   207   12.8 27.7  0.0  chr14             45609371 45609417  (7050815) + hAT-N154_DR       DNA/hAT-Tip100            1     60  (1335)  822877 *
   325   19.5  2.6  0.7  chr14             45609386 45609397  (7050835) + Helitron-2_DR     RC/Helitron           11867  11905 (19963)  822874  
   281   12.1  1.1  7.1  chr14             45609520 45609608  (7050624) + hAT-N154_DR       DNA/hAT-Tip100           71    154  (1241)  822878  
   253   12.7  0.0  0.0  chr14             45609652 45609706  (7050526) + hAT-N154_DR       DNA/hAT-Tip100          401    455   (940)  822879  
   291   13.8 28.7  0.0  chr14             45609711 45609797  (7050435) C IS3EU-1_DR        DNA/IS3EU               (0)   8704    8593  822880 *
   961   12.8  0.6  2.4  chr14             45609791 45609958  (7050274) + Kolobok-N7_DR     DNA/Kolobok-T2           99    263   (913)  822881  
   459   11.4  0.0  2.9  chr14             45609952 45610023  (7050209) + HATN6_DR          DNA/hAT-Ac              942   1011     (0)  822882 *
   822    6.9 22.2  0.0  chr14             45610024 45610165  (7050067) + hAT-N126C_DR      DNA/hAT-Ac              307    480   (163)  822883  
  3029   11.1  4.3  4.7  chr14             45610166 45610721  (7049511) + hAT-N58_DR        DNA/hAT-Ac                1    522   (286)  822884  
  1862    4.4  8.7  0.7  chr14             45610780 45611032  (7049200) + Merlin-2_DR       DNA/Merlin             6507   6779  (7142)  822885  
  1245    9.9 10.2  1.2  chr14             45611048 45611282  (7048950) + hAT-N58_DR        DNA/hAT-Ac              553    808     (0)  822886  
   469   10.0  0.0  0.0  chr14             45611283 45611350  (7048882) + hAT-N126C_DR      DNA/hAT-Ac              473    540   (103)  822887  
  1010   16.6  1.8  5.0  chr14             45611351 45611578  (7048654) C hAT-N46_DR        DNA/hAT-Tip100          (0)    804     584  822888  
   849   13.1  5.1  7.2  chr14             45611571 45611726  (7048506) C hAT-N46_DR        DNA/hAT-Tip100        (482)    322     170  822888 *
   297   12.1  0.0 10.7  chr14             45611686 45611768  (7048464) + L1-132_DR         LINE/L1                3973   4047   (539)  822889 *
   628   18.6  1.8 16.5  chr14             45611696 45611979  (7048253) C Zisupton-7_DR     DNA/Zisupton        (12212)   4870    4623  822890 *
  8492    7.8  3.9  7.3  chr14             45611767 45613234  (7046998) + hAT-N67_DR        DNA/hAT-Tip100          126   1546     (0)  822891  
   908   14.6  0.7  1.3  chr14             45613235 45613373  (7046859) C hAT-N46_DR        DNA/hAT-Tip100        (635)    169      32  822888  
   998    4.3 15.9  0.0  chr14             45613374 45613511  (7046721) + HATN8_DR          DNA/Zisupton              1    160    (95)  822892  
  5827    3.0  0.1  0.0  chr14             45613512 45614189  (7046043) + TDR8D             DNA                       1    679     (0)  822893  
   538    8.2 16.5  0.0  chr14             45614190 45614273  (7045959) + HATN8_DR          DNA/Zisupton            158    255     (0)  822894  
   313    2.6  0.0  0.0  chr14             45614274 45614310  (7045922) C hAT-N46_DR        DNA/hAT-Tip100        (766)     38       2  822895  
   795   10.8  0.0  0.0  chr14             45614312 45614422  (7045810) + hAT-N126C_DR      DNA/hAT-Ac              533    643     (0)  822896  
   210   10.8 10.8  0.0  chr14             45614405 45614441  (7045791) + Dada-U6_DR        DNA/Dada               7591   7631  (1332)  822897 *
   773   14.5  0.7  1.4  chr14             45614445 45614584  (7045648) + DNA9-6_DR         DNA                     524    662  (7222)  822898  
   335   15.7  7.0  1.3  chr14             45614990 45615060  (7045172) C Kolobok-4N1_DR    DNA/Kolobok-T2        (180)   1489    1415  822899  
 10287    3.0  1.2  0.2  chr14             45615075 45616323  (7043909) + L2-17_DRe         LINE/L2                2005   3265   (251)  822900  
   633    6.7  0.8  0.4  chr14             45616305 45616398  (7043834) + DIRS-8B_DR        LTR/Ngaro              6613   6689   (624)  822901 *
   480   24.7 11.4  7.2  chr14             45616358 45616584  (7043648) + hAT-N185_DR       DNA/hAT?                196    431   (678)  822902 *
  1540   12.9  1.7  0.0  chr14             45616384 45616615  (7043617) + DNA-1-11_DR       DNA                     226    461   (263)  822903  
  5678    7.0 24.5  0.4  chr14             45616628 45617667  (7042565) C hAT-N75_DR        DNA/hAT-Charlie        (37)   1290       1  822904  
   723   16.4  0.8  0.0  chr14             45617668 45617789  (7042443) + DNA-1-11_DR       DNA                     456    578   (146)  822905  
  2149    7.6  1.5  0.3  chr14             45617793 45618121  (7042111) C HATN1_DR          DNA/hAT                (94)    333       1  822906  
  2539   13.4  7.0  4.8  chr14             45618124 45618592  (7041640) C Tc1-5_DR          DNA/TcMar-Tc1         (482)    752     274  822907  
   219    0.0  0.0  0.0  chr14             45618593 45618616  (7041616) + HATN10_DR         DNA/hAT-Ac                1     24   (431)  822908 *
   428    5.1  3.4  0.0  chr14             45618613 45618671  (7041561) + HATN10_DR         DNA/hAT-Ac              132    192   (263)  822909  
   417    3.9  0.0  0.0  chr14             45618671 45618722  (7041510) C Helitron-N4_DR    RC/Helitron             (0)   1163    1112  822910 *
   300   11.6  0.0  0.0  chr14             45618727 45618769  (7041463) C DNA2-2_DR         DNA                    (31)    755     718  822911 *
  4844    3.6  3.4  0.0  chr14             45618752 45619340  (7040892) C DNA2-2_DR         DNA                   (177)    609       1  822911  
  9319    1.2  2.0  0.7  chr14             45619341 45620440  (7039792) C Helitron-N4_DR    RC/Helitron            (49)   1114       1  822912  
   740   14.2 25.5  0.0  chr14             45620444 45620647  (7039585) + HATN10_DR         DNA/hAT-Ac              200    455     (0)  822913  
   388   15.0  9.0 10.0  chr14             45620655 45620765  (7039467) C Tc1-5_DR          DNA/TcMar-Tc1         (975)    259     150  822907  
  6955    2.4  0.8  0.0  chr14             45621437 45622232  (7038000) + DNA25TWA2_DR      DNA                       1    802     (0)  822914  
   210    6.9  0.0  0.0  chr14             45622208 45622236  (7037996) + EnSpm-N10_DR      DNA/CMC-EnSpm          4108   4136  (5172)  822915 *
  6024    9.9 13.4  3.1  chr14             45622233 45623415  (7036817) C Harbinger-1N1_DR  DNA/PIF-Harbinger      (13)   1644     345  822916  
   507    1.6  3.2  0.0  chr14             45623406 45623468  (7036764) C Harbinger-1N1_DR  DNA/PIF-Harbinger    (1592)     65       1  822916 *
   225   21.0  3.5  6.0  chr14             45623469 45623489  (7036743) + ENSPM-6_DR        DNA/CMC-EnSpm          6468   6549 (26067)  822917  
  1990    3.8  0.0  0.0  chr14             45623513 45623747  (7036485) C HARBINGERN3B_DR   DNA/PIF-Harbinger       (0)   1084     850  822918 *
 44731    2.4  0.4  0.0  chr14             45623741 45628965  (7031267) C L1-8_DR           LINE/L1                 (3)   5245       1  822919  
  7008    2.8  1.0  0.5  chr14             45629131 45629994  (7030238) C HARBINGERN3B_DR   DNA/PIF-Harbinger     (215)    869       1  822920  
   432   18.1  6.5  2.7  chr14             45631167 45631274  (7028958) C Helitron-4_DR     RC/Helitron          (4798)  27070   26959  822921  
   353   14.6  4.2  7.5  chr14             45638890 45638985  (7021247) C ANGEL             DNA/hAT                 (0)    309     217  822922  
   286   28.0  7.2  2.5  chr14             45638907 45639100  (7021132) + DNA-N33_DR        DNA                     471    673  (1030)  822923 *
   424   19.6  7.4  0.9  chr14             45638989 45639096  (7021136) C ANGEL             DNA/hAT               (194)    115       1  822922  
   240    7.5 15.0  0.0  chr14             45639203 45639215  (7021017) + CryptonV-3_DR     DNA/Crypton-V           768    786 (22667)  822924  
   609   17.5  0.0  0.9  chr14             45639216 45639330  (7020902) + DNA-2-29_DR       DNA                       1    114    (18)  822925  
  1544   18.1  5.4  7.7  chr14             45640620 45640693  (7019539) + Merlin-1_DR       DNA/Merlin             4272   4638  (5889)  822926  
  1896   15.9  5.2  1.4  chr14             45640694 45641037  (7019195) C SINE2-4_DR        SINE/tRNA-V-RTE         (6)    365       9  822927  
  2258   12.5 14.8  3.0  chr14             45641109 45641593  (7018639) + hAT-N135_DR       DNA/hAT-Charlie           2    542     (0)  822928  
  1888   11.1 12.7  0.0  chr14             45641756 45642070  (7018162) + DNA8-17_DR        DNA/hAT-Tip100         1318   1672   (141)  822929  
   736   10.7  2.7  5.6  chr14             45641940 45642087  (7018145) C MuDR-2_DR         DNA/MULE-MuDR        (4948)  18985   18842  822930 *
   842    5.3  6.7  2.1  chr14             45642342 45642476  (7017756) + DNA11TA1B_DR      DNA/CMC-EnSpm             1    141    (62)  822931  
   937    8.8 35.9  0.0  chr14             45642487 45642678  (7017554) C Mariner-N7_DR     DNA/TcMar               (0)    261       1  822932  
   710   15.2 13.8  4.2  chr14             45642744 45643004  (7017228) C Mariner-N38_DR    DNA/TcMar-Tc1          (33)    514     230  822933  
   571   18.4 15.7  2.3  chr14             45642755 45643066  (7017166) C hAT-N21B_DR       DNA/hAT-Ac            (113)   1188     836  822934 *
  3617    7.7  0.5  3.4  chr14             45643078 45643629  (7016603) + Mariner-N38_DR    DNA/TcMar-Tc1             7    543     (4)  822935  
  1692   16.0  1.0  3.6  chr14             45643317 45643712  (7016520) + hAT-N202_DR       DNA/hAT-Tip100          196    581  (1304)  822936 *
   319   10.0 11.3  1.3  chr14             45643663 45643733  (7016499) + CryptonV-N5_DR    DNA/Crypton-V          2804   2881 (21656)  822937 *
   825   10.1  1.3  4.6  chr14             45643816 45643971  (7016261) C EnSpm-N21_DR      DNA/CMC-EnSpm         (163)    316     166  822938  
  2493   12.4 11.9  0.7  chr14             45643973 45644459  (7015773) C hAT-N135_DR       DNA/hAT-Charlie         (1)    541       1  822939  
   567   17.6  2.9  6.7  chr14             45644460 45644629  (7015603) C EnSpm-N21_DR      DNA/CMC-EnSpm         (307)    172       9  822938  
   203   22.8  8.8  0.0  chr14             45645332 45645388  (7014844) + Gypsy4-LTR_DR     LTR/Gypsy               598    659   (607)  822940  
   219   15.7  4.6  3.3  chr14             45645612 45645643  (7014589) C Zisupton-7_DR     DNA/Zisupton        (12177)   4905    4755  822941  
   405    7.4  0.0  7.3  chr14             45645644 45645663  (7014569) C EnSpm-N42B_DR     DNA/CMC-EnSpm        (2842)   1462    1354  822942  
   585    4.4  0.0  5.4  chr14             45645664 45645760  (7014472) + EnSpm-N13_DR      DNA/CMC-EnSpm          8184   8275 (13874)  822943  
   485    8.5  3.4  0.0  chr14             45645665 45645782  (7014450) C P-1_DR            DNA/P                (2594)   7374    7253  822944 *
  1285   19.8  5.9 11.0  chr14             45645681 45646242  (7013990) + Harbinger-N17_DR  DNA/PIF-Harbinger       318    853   (792)  822945  
   887   18.4  1.2 39.4  chr14             45645687 45646333  (7013899) C DNA8-25_DR        DNA                  (1592)   2375    1906  822946 *
  2104   13.1  2.6  4.9  chr14             45645919 45646336  (7013896) + Merlin-1_DR       DNA/Merlin             4283   4691  (5836)  822947 *
  2668    5.9  3.0  1.6  chr14             45645983 45646345  (7013887) C SINE2-3_DR        SINE/tRNA-V-RTE         (0)    368       1  822948  
   866   14.9  3.5  4.3  chr14             45646346 45646577  (7013655) C L1-58_DR          LINE/L1               (185)   1665    1436  822949 *
  1625   17.7  1.2  6.8  chr14             45646346 45646381  (7013851) C DNA8-10_DR        DNA/hAT-Ac            (163)   3802    3471  822950  
  2571    7.9  3.3  0.2  chr14             45646602 45646993  (7013239) + HATN1_DR          DNA/hAT                  24    427     (0)  822951  
  2835    9.2  8.0  0.8  chr14             45646994 45647441  (7012791) C L1-58_DR          LINE/L1               (413)   1437     958  822949  
   297   21.7  7.7  1.6  chr14             45647653 45647769  (7012463) C EnSpm-N26B_DR     DNA/CMC-EnSpm          (48)    173      50  822952  
  2170   11.3  2.7  0.6  chr14             45647770 45648097  (7012135) + HE1_DR1           SINE/tRNA-V-RTE           1    335    (67)  822953  
   952   11.8 15.7  2.3  chr14             45648098 45648285  (7011947) + ACROBAT1          DNA/PIF                   1    213  (1166)  822954  
 54723    0.1  0.0  0.0  chr14             45648286 45654415  (7005817) C DIRS1_DR          LTR/DIRS                (0)   6132       1  822955  
  5356    7.2 15.1  0.9  chr14             45654416 45655303  (7004929) + ACROBAT1          DNA/PIF                 217   1230   (149)  822956  
  1084   10.5  3.5  1.9  chr14             45655321 45655523  (7004709) C Mariner-N38_DR    DNA/TcMar-Tc1          (42)    505     300  822957  
   203    8.6  0.0 16.7  chr14             45655508 45655525  (7004707) + ENSPM-2N_DR       DNA/CMC-EnSpm           681    692   (846)  822958 *
  1617    7.7  4.5  0.0  chr14             45655526 45655745  (7004487) + HATN8_DR          DNA/Zisupton              1    230    (25)  822959  
  1847    3.6 14.9  0.3  chr14             45655746 45656021  (7004211) C DNA15TA1_DR       DNA/CMC-EnSpm         (126)    316       1  822960  
   347   10.0  3.3  0.0  chr14             45656022 45656081  (7004151) C Mariner-N38_DR    DNA/TcMar-Tc1         (478)     69       8  822957  
  7142    3.2  4.1  0.7  chr14             45657575 45658471  (7001761) + hAT-N39_DR        DNA/hAT-Tip100            1    928   (666)  822961  
   400    3.9  0.0 24.5  chr14             45658472 45658589  (7001643) + hAT-N39_DR        DNA/hAT-Tip100         1167   1249   (345)  822962  
  1459   14.7 15.3  4.8  chr14             45658739 45659137  (7001095) C CryptonV-N2_DR    DNA/Crypton-V       (13978)   2660    2222  822963  
  3398   10.0 10.2  2.0  chr14             45659164 45659705  (7000527) + DNA-3-6_DR        DNA/Zator?                1    585     (0)  822964  
   237   23.4  2.1  0.0  chr14             45659676 45659722  (7000510) C hAT-N75_DR        DNA/hAT-Charlie       (902)    425     378  822965 *
  2564   17.4  3.4  4.1  chr14             45659710 45660273  (6999959) C HATN6_DR          DNA/hAT-Ac            (444)    567       8  822966  
   634   18.5 15.4  0.0  chr14             45660274 45660435  (6999797) C DNA11TA1_DR       DNA/CMC-EnSpm          (16)    187       1  822967  
  3373   10.6  1.0  4.5  chr14             45660438 45661041  (6999191) + EnSpm-N8_DR       DNA/CMC-EnSpm             1    584    (78)  822968  
   251    8.8  0.0  0.0  chr14             45661099 45661132  (6999100) C Kolobok-N13_DR    DNA                   (421)     38       5  822969  
   392   12.2 10.2  0.0  chr14             45661497 45661594  (6998638) + DNA11TA1_DR       DNA/CMC-EnSpm            60    167    (36)  822970  
   860   14.6 18.2  2.1  chr14             45662368 45662570  (6997662) C DNA7-N2_DR        DNA/hAT-hAT6          (319)   1695    1461  822971  
   432   16.0 18.6  1.8  chr14             45662446 45662559  (6997673) C CryptonV-N2_DR    DNA/Crypton-V         (839)  15799   15663  822972 *
   676   26.6  3.6 14.9  chr14             45662560 45662683  (6997549) C DNA-2-2_DR        DNA                     (0)    407     210  822973  
  1505    2.5  7.1  0.0  chr14             45662684 45662880  (6997352) + L2-2_DRe          LINE/L2                4027   4237     (1)  822974  
   676   26.6  3.6 14.9  chr14             45662881 45663006  (6997226) C DNA-2-2_DR        DNA                     (0)    209       5  822973 *
  1595    6.6 17.6  0.0  chr14             45662900 45663143  (6997089) + DNA-2-2_DR        DNA                     121    407     (0)  822975  
   206   17.1 14.3  1.1  chr14             45663144 45663188  (6997044) C EnSpm-6N1_DR      DNA/CMC-EnSpm        (5711)   3525    3471  822976 *
   246   11.3 11.3  0.0  chr14             45663141 45663193  (6997039) + DNA8-10_DR        DNA/hAT-Ac             2138   2196  (1822)  822977 *
   642   14.7  4.6  0.0  chr14             45663186 45663294  (6996938) + DNA-1-5_DR        DNA                     402    515   (233)  822978  
   484   16.7  5.6  0.0  chr14             45663215 45663304  (6996928) C hAT-N45C_DR       DNA/hAT?               (84)   1153    1059  822979 *
   200   20.0  6.7  0.0  chr14             45663332 45663376  (6996856) + Merlin-2_DR       DNA/Merlin             6750   6797  (7124)  822980 *
   456   14.4 30.4  0.0  chr14             45663358 45663482  (6996750) C hAT-N22_DR        DNA/hAT-Ac           (1575)    163       1  822981  
  4218    9.3  4.9  0.3  chr14             45663844 45664469  (6995763) + LOOPERN3B_DR      DNA/Kolobok-T2            6    660   (389)  822982  
  6286   12.1  6.1  1.3  chr14             45664470 45665579  (6994653) C Harbinger-4N1B_DR DNA/PIF-Harbinger       (0)   1163       1  822983  
  2962    7.1  0.0  0.8  chr14             45665580 45665974  (6994258) + LOOPERN3B_DR      DNA/Kolobok-T2          658   1049     (0)  822984  
   426   16.3  8.7  5.8  chr14             45666226 45666375  (6993857) + EnSpm-N4B_DR      DNA/CMC-EnSpm?           62    215     (5)  822985  
   325   25.7  8.0  0.0  chr14             45666346 45666458  (6993774) C Merlin-1_DR       DNA/Merlin           (5788)   4739    4618  822986 *
   570   18.3  0.0  1.3  chr14             45666372 45666470  (6993762) + DIRS-1F-LTR_DR    LTR/Ngaro               206    292   (393)  822987  
   238   14.7  3.0 10.9  chr14             45666950 45667006  (6993226) + EnSpm-6N1_DR      DNA/CMC-EnSpm          1433   1511  (7725)  822988 *
   309   13.5  0.0  0.0  chr14             45666965 45667016  (6993216) C EnSpm-6N1_DR      DNA/CMC-EnSpm        (7779)   1457    1406  822989  
   239    4.8  0.0  0.0  chr14             45667007 45667048  (6993184) + hAT-N42B_DR       DNA/hAT-Ac               93    134   (657)  822990 *
   227    9.8  2.0  0.0  chr14             45667008 45667058  (6993174) C EnSpm-N2_DR       DNA/CMC-EnSpm         (840)   3175    3124  822991 *
   242   21.2  1.2  0.0  chr14             45667014 45667093  (6993139) + P-1_DR            DNA/P                  7567   7647  (2321)  822992 *
   258   18.3  1.4  0.0  chr14             45667017 45667029  (6993203) + Mariner-6_DR      DNA/TcMar-Tc1           120    172  (1457)  822993  
   644   10.2  1.3 19.4  chr14             45667051 45667208  (6993024) + EnSpm-N8_DR       DNA/CMC-EnSpm            12    145   (517)  822994  
  8085   13.7  1.9  6.7  chr14             45667231 45668914  (6991318) + DNA9-2_DR         DNA                       1   1609  (2325)  822995  
   222   15.4  9.2 10.5  chr14             45668876 45668962  (6991270) + hAT-N137_DR       DNA/hAT-Ac             2734   2819   (752)  822996 *
   970    8.5 22.8  0.0  chr14             45668925 45669113  (6991119) + EnSpm-N8_DR       DNA/CMC-EnSpm           352    583    (79)  822997  
  2322   12.6  4.0  0.5  chr14             45669924 45670298  (6989934) + HE1_DR1           SINE/tRNA-V-RTE           1    388    (14)  822998  
   676   24.1  5.0  1.5  chr14             45670294 45670491  (6989741) + DNA21TA1_DR       DNA/TcMar-Tc1           220    424   (115)  822999 *
   903    7.0  0.0  6.2  chr14             45670484 45670621  (6989611) C HarbingerN5_DR    DNA/PIF-Harbinger     (731)    130       1  823000  
   869   14.6  5.6  1.2  chr14             45670677 45670836  (6989396) C TDR13E            DNA                     (0)    680     514  823001  
   954   19.8  4.4  1.9  chr14             45670848 45671053  (6989179) C HarbingerN6_DR    DNA/PIF-Harbinger     (181)    212       2  823002  
   306   20.1  0.0 30.1  chr14             45671313 45671326  (6988906) + Dada-U1A_DR       DNA/Dada               5642   5733  (5245)  823003  
   728    9.4  0.9  0.0  chr14             45671327 45671432  (6988800) C ANGEL             DNA/hAT                 (0)    309     203  823004  
  1497   13.9  0.0  7.1  chr14             45671435 45671705  (6988527) + HATN8_DR          DNA/Zisupton              3    255     (0)  823005  
   277   24.5  7.5  0.0  chr14             45671728 45671821  (6988411) + DIRS-7_DR         LTR/Ngaro              2113   2213  (3180)  823006 *
   741   18.0  6.2  0.0  chr14             45671738 45671898  (6988334) C ANGEL             DNA/hAT               (133)    176       6  823004  
   207   28.4  8.4  2.4  chr14             45671806 45671924  (6988308) C EnSpm-N1_DR       DNA/CMC-EnSpm        (1767)    763     638  823007 *
   811   26.5  4.0  0.0  chr14             45671913 45672161  (6988071) C Harbinger-N23_DR  DNA/PIF-Harbinger      (93)    344      86  823008  
  1009    6.2  0.0  0.0  chr14             45672183 45672311  (6987921) C hAT-N189_DR       DNA/hAT-Tip100          (0)    871     743  823009  
   340   15.2  0.0  0.0  chr14             45672331 45672389  (6987843) C Harbinger-N29_DR  DNA/PIF-Harbinger     (349)   1656    1598  823010 *
   863    8.9  0.0  2.2  chr14             45672358 45672495  (6987737) + Mariner-N5B_DR    DNA/TcMar              3179   3313  (6131)  823011  
  2736   14.6 15.8  7.7  chr14             45672508 45673425  (6986807) C Harbinger-N29_DR  DNA/PIF-Harbinger     (409)   1596     610  823010  
   265    3.1  0.0  0.0  chr14             45673411 45673442  (6986790) C hAT-N189_DR       DNA/hAT-Tip100        (839)     32       1  823012 *
   400   20.2  2.1  0.0  chr14             45673922 45674015  (6986217) + DIRS-9C_DR        LTR/Ngaro              7063   7158   (226)  823013 *
  2119    8.6  1.0  0.0  chr14             45673936 45674227  (6986005) + SINE2-4_DR        SINE/tRNA-V-RTE          73    367     (4)  823014  
  1241   18.0  1.5  9.7  chr14             45674228 45674268  (6985964) C DNA9-3_DR         DNA/MULE-MuDR?       (9781)   1598    1291  823015 *
  2393    4.3  0.3  0.0  chr14             45674251 45674553  (6985679) + L2-9_DRe          LINE/L2                3076   3379     (0)  823016  
  3294    5.9  1.4  0.7  chr14             45674554 45674994  (6985238) + TDR2              DNA/TcMar-Tc1           490    933     (4)  823017  
  1048   16.6 11.4  4.2  chr14             45675479 45675767  (6984465) + ANGEL             DNA/Kolobok               1    309     (0)  823018  
   250   19.1  4.5  9.4  chr14             45675659 45675791  (6984441) C EnSpm-8_DR        DNA/CMC-EnSpm         (981)   8460    8334  823019 *
  1078   17.4  4.6  0.0  chr14             45675816 45676033  (6984199) C DNA8-19_DR        DNA/Merlin             (28)    278      51  823020  
   228   13.0  6.4  2.0  chr14             45676031 45676042  (6984190) + hAT-N117_DR       DNA/hAT-Tip100         1590   1603  (1054)  823021 *
   346   14.3 25.4  1.7  chr14             45676043 45676184  (6984048) C HATN1_DR          DNA/hAT                 (1)    426     252  823022 *
   589    8.7  2.9  0.0  chr14             45676183 45676285  (6983947) + Polinton-1N1_DR   DNA/Maverick           3175   3280 (12189)  823023  
   737   11.9  3.5  6.6  chr14             45676348 45676518  (6983714) C HATN1_DR          DNA/hAT               (182)    245      80  823022  
   280   21.9  0.0  7.2  chr14             45676533 45676606  (6983626) C DNA8-19_DR        DNA/Merlin            (237)     69       1  823024  
  1018   11.9  0.6  0.6  chr14             45677032 45677209  (6983023) + DNA11TA1_DR       DNA/CMC-EnSpm            26    203     (0)  823025  
   969   12.5  1.2  1.8  chr14             45677212 45677382  (6982850) + DNA11TA1B_DR      DNA/CMC-EnSpm             1    170    (33)  823026  
   824   11.2  2.8  6.3  chr14             45677336 45677516  (6982716) C DNA11TA1_DR       DNA/CMC-EnSpm           (5)    198      24  823027 *
   264   19.7 13.4  4.9  chr14             45677523 45677693  (6982539) C Mariner-N19_DR    DNA/TcMar-ISRm11      (702)    784     600  823028  
   254   22.6  2.3 10.6  chr14             45677569 45677589  (6982643) + EnSpm-N13_DR      DNA/CMC-EnSpm          5363   5424 (16725)  823029 *
   278   21.1  1.6  6.9  chr14             45677590 45677711  (6982521) + DNA-N46_DR        DNA                     240    355   (182)  823030  
   254   22.6  2.3 10.6  chr14             45677712 45677741  (6982491) + EnSpm-N13_DR      DNA/CMC-EnSpm          5425   5522 (16627)  823029  
   264    2.6  0.0  2.6  chr14             45677784 45677797  (6982435) + Helitron-4_DR     RC/Helitron           13508  13520 (18348)  823031  
  4189    3.5  1.3  0.2  chr14             45677798 45678338  (6981894) C Mariner-N38_DR    DNA/TcMar-Tc1           (0)    547       1  823032  
   247   16.3  6.7  4.3  chr14             45677823 45677873  (6982359) C Merlin-1_DR       DNA/Merlin           (8340)   2187    2096  823033 *
   894   10.2 13.9 10.8  chr14             45678140 45678391  (6981841) + Zisupton-6_DR     DNA/Zisupton           8992   9250 (12866)  823034  
   214   14.9  8.5  0.0  chr14             45678966 45679012  (6981220) + DNAX-16_DR        DNA                     109    159   (264)  823035  
   479   16.9  2.2  0.0  chr14             45679037 45679125  (6981107) + Penelope-5_DR     LINE/Penelope          2275   2365   (511)  823036 *
   555    7.2  0.0  0.0  chr14             45679055 45679123  (6981109) + SINE2-5_DR        SINE/tRNA-V-RTE         214    282     (0)  823037  
   534   12.1  1.1  3.3  chr14             45679124 45679148  (6981084) + DNA8-10_DR        DNA/hAT-Ac             2119   2210  (1808)  823038  
   481   15.6  3.3  0.0  chr14             45679131 45679220  (6981012) + DNAX-16_DR        DNA                     229    321   (102)  823039 *
   475   15.2  1.7  8.3  chr14             45679149 45679169  (6981063) C IS3EU-4_DR        DNA/IS3EU            (2494)  12535   12428  823040 *
   652   11.7  0.2 24.1  chr14             45679253 45680219  (6980013) + (TGGA)n           Simple_repeat             1    735     (0)  823041  
   756   13.3  0.8 21.9  chr14             45680742 45681544  (6978688) + (TGGA)n           Simple_repeat             1    633     (0)  823042 *
  1244    8.2  0.0  0.3  chr14             45681327 45681349  (6978883) + (CAGA)n           Simple_repeat             1     46   (398)  823043  
   203   26.8 24.7  0.0  chr14             45681350 45681580  (6978652) + Polinton-4_DR     DNA/Maverick          12408  12695  (7592)  823044  
  1244    8.2  0.0  0.3  chr14             45681581 45681772  (6978460) + (CAGA)n           Simple_repeat            47    444     (0)  823043  
   447   14.2  0.0  1.9  chr14             45681704 45681811  (6978421) + HAT1_DR           DNA/hAT-Ac              575    680  (2612)  823045 *
   584   13.4  0.0  2.5  chr14             45682016 45682137  (6978095) + DNA-2-30B_DR      DNA                      15    133   (280)  823046  
   951   13.6  8.9  1.6  chr14             45682141 45682319  (6977913) + Crack-3_DR        LINE/L2                2263   2454  (1266)  823047  
  2397   10.8  5.8  0.7  chr14             45682322 45682714  (6977518) + TE-X-3_DR         DNA/PIF-ISL2EU            2    414   (609)  823048  
   244    5.9  0.0  0.0  chr14             45682714 45682747  (6977485) + hAT-N127_DR       DNA/hAT-Charlie        3240   3273  (7043)  823049 *
  1305   12.4  6.2  5.1  chr14             45682718 45682989  (6977243) + EnSpm-10_DR       DNA/CMC-EnSpm           441    715  (5590)  823050  
   239   16.7 16.7  0.0  chr14             45682748 45682770  (6977462) C LOOPERN7_DR       DNA/Kolobok-T2        (980)    307     241  823051 *
   304    7.7  0.0  0.0  chr14             45682956 45682994  (6977238) C EnSpm-N3B_DR      DNA/CMC-EnSpm        (2665)   1069    1031  823052 *
  4086    9.7  2.1  1.9  chr14             45682991 45683608  (6976624) + TE-X-3_DR         DNA/PIF-ISL2EU          405   1023     (0)  823053  
  2795   17.9 14.2  1.7  chr14             45683611 45684355  (6975877) + Crack-3_DR        LINE/L2                2462   3298   (422)  823047  
  9181    5.2  6.2  0.3  chr14             45684358 45685563  (6974669) C TZF28B            DNA/TcMar-Tc1           (0)   1614     338  823054  
  2540    8.7  5.3  1.4  chr14             45685582 45685980  (6974252) + Crack-3_DR        LINE/L2                3302   3715     (5)  823047  
  1589   11.6  0.4  0.0  chr14             45685978 45686227  (6974005) C DNA-2-30B_DR      DNA                   (162)    251       1  823055 *
   514   25.0  3.0  0.0  chr14             45686382 45686513  (6973719) + Zisupton-6_DR     DNA/Zisupton          19784  19919  (2197)  823056  
   400   29.1  1.4  0.7  chr14             45686390 45686531  (6973701) C Merlin-1_DR       DNA/Merlin           (1103)   9424    9282  823057 *
  1855   11.4 15.5  4.0  chr14             45686571 45687300  (6972932) C DNA-N26B_DR       DNA                   (249)    905      95  823058  
   553   12.2  0.8  4.3  chr14             45687204 45687323  (6972909) C Zisupton-6_DR     DNA/Zisupton        (12726)   9390    9275  823059 *
   408    3.2  0.0  5.3  chr14             45687240 45687338  (6972894) + EnSpm-N1_DR       DNA/CMC-EnSpm          2001   2094   (436)  823060 *
   776   23.9  1.7  1.5  chr14             45687252 45687659  (6972573) + Zisupton-6_DR     DNA/Zisupton           8426   8834 (13282)  823061  
   519   30.3  1.4  0.0  chr14             45687478 45687685  (6972547) + EnSpm-N13_DR      DNA/CMC-EnSpm         17546  17756  (4393)  823062 *
   894   15.8  0.0  1.6  chr14             45687482 45687698  (6972534) C Zisupton-6_DR     DNA/Zisupton        (13172)   8944    8767  823059  
   380   21.6  0.6  3.9  chr14             45687551 45687709  (6972523) C Helitron-4_DR     RC/Helitron         (18346)  13522   13369  823063 *
  2907   17.1  3.9  0.3  chr14             45687685 45688230  (6972002) C hAT-N45C_DR       DNA/hAT?              (584)    653      89  823064  
   232   15.4  0.0  0.0  chr14             45688255 45688293  (6971939) C EnSpm-N27B_DR     DNA/CMC-EnSpm         (123)     50      12  823065  
   637   16.8  6.8  2.2  chr14             45688332 45688494  (6971738) C EnSpm-N27B_DR     DNA/CMC-EnSpm          (22)    151       2  823066  
   459   17.0  6.3  5.6  chr14             45688523 45688665  (6971567) C EnSpm-N27B_DR     DNA/CMC-EnSpm          (29)    144       1  823066  
   459   24.4  5.4  1.7  chr14             45689041 45689207  (6971025) + EnSpm-17_DR       DNA/CMC-EnSpm          3151   3323  (5953)  823067 *
   801   20.6  5.8  9.2  chr14             45689064 45689080  (6971152) C EnSpm-8_DR        DNA/CMC-EnSpm        (1473)   7968    7884  823068  
  1432   13.4  9.1  0.7  chr14             45689081 45689365  (6970867) C ANGEL             DNA/Kolobok             (0)    309       1  823069  
   801   20.6  5.8  9.2  chr14             45689366 45689411  (6970821) C EnSpm-8_DR        DNA/CMC-EnSpm        (1473)   7883    7632  823068  
   760   15.5  6.1  3.2  chr14             45689603 45689815  (6970417) C EnSpm-N4B_DR      DNA/CMC-EnSpm?          (1)    219       1  823070  
  2119    9.2  6.8  3.3  chr14             45690606 45691079  (6969153) + hAT-N177B_DR      DNA/hAT-Tip100            1    490   (474)  823071  
   494   17.9  0.0  0.9  chr14             45691030 45691136  (6969096) + DNA8-9_DR         DNA/hAT-Ac              763    868   (583)  823072 *
  1395   11.0  3.9  3.9  chr14             45691044 45691080  (6969152) C MuDR-2_DR         DNA/MULE-MuDR        (3642)  20291   20255  823073  
  2676    4.5  1.9  4.4  chr14             45691081 45691456  (6968776) + SINE2-3_DR        SINE/tRNA-V-RTE           1    367     (1)  823074  
   778   18.5  3.6  4.6  chr14             45691274 45691494  (6968738) C MuDR-2_DR         DNA/MULE-MuDR        (4894)  19039   18821  823075 *
   939   12.4  1.1  2.8  chr14             45691351 45691533  (6968699) + DNA-TA-4_DR       DNA/TcMar              4550   4729  (5066)  823076 *
   957   10.1  5.1  2.4  chr14             45691454 45691708  (6968524) + hAT-N177B_DR      DNA/hAT-Tip100          387    656   (308)  823077  
  3397    8.3  1.5  1.1  chr14             45691709 45692229  (6968003) C hAT-N155B_DR      DNA/hAT-Tip100          (0)    523       1  823078  
  1292   14.7  6.7 11.6  chr14             45692254 45692568  (6967664) + hAT-N177B_DR      DNA/hAT-Tip100          664    964     (0)  823079  
   234   23.6  4.7  5.4  chr14             45692593 45692740  (6967492) + hAT5-N2_DR        DNA/hAT-hAT5           1084   1230  (1355)  823080 *
   316   16.1  0.0  0.0  chr14             45692630 45692645  (6967587) + Zisupton-6_DR     DNA/Zisupton           8928   8943 (13173)  823081  
  2364    7.4  5.1  1.3  chr14             45692646 45693016  (6967216) C Mariner-N38_DR    DNA/TcMar-Tc1           (0)    547     163  823082  
   313   22.5  3.7  3.7  chr14             45692686 45692763  (6967469) C Merlin-1_DR       DNA/Merlin           (8337)   2190    2057  823083 *
  3877    8.7  7.4  1.4  chr14             45693018 45693623  (6966609) + Penelope-1_DR     LINE/Penelope          2386   3027  (1419)  823084  
  1898   14.5 17.3  1.1  chr14             45693625 45694035  (6966197) C Copia-11I_DR-LTR  LTR/Gypsy?              (0)    477       1  823085  
   836   11.8  1.5  0.0  chr14             45694055 45694190  (6966042) + Penelope-1_DR     LINE/Penelope           476    613  (3833)  823086  
  1329    8.0  0.9  0.0  chr14             45694199 45694411  (6965821) + Merlin-1_DR       DNA/Merlin             2024   2238  (8289)  823087  
   617   11.0  0.0  0.0  chr14             45694319 45694427  (6965805) + MuDR-2_DR         DNA/MULE-MuDR         16304  16412  (7521)  823088 *
   383   10.7  1.7  3.5  chr14             45694326 45694441  (6965791) + DNA2-7_DR         DNA                    2601   2714  (6936)  823089 *
   471   10.5  0.9  1.7  chr14             45694346 45694461  (6965771) C DNA-X-5_DR        DNA/hAT               (139)   1082     968  823090  
   369   13.8  1.6  5.1  chr14             45694361 45694482  (6965750) C Harbinger-1_DR    DNA/PIF-Harbinger    (3032)    877     760  823091 *
  6111    7.4  5.2  6.1  chr14             45695151 45696146  (6964086) + hAT-N47B_DR       DNA/hAT-Tip100            1    988     (0)  823092  
   205   14.0  1.9  3.9  chr14             45696158 45696209  (6964023) C EnSpm-N44_DR      DNA/CMC-EnSpm        (1316)   7336    7286  823093  
   211   14.9  8.0  5.9  chr14             45696267 45696316  (6963916) C SAT-26B_DR        Satellite             (366)    427     377  823094 *
   234   12.5  0.0  0.0  chr14             45696280 45696319  (6963913) + DNA2-16_DR        DNA                   10045  10084  (7967)  823095  
  1774    8.5  7.7  0.0  chr14             45696323 45696568  (6963664) C DNA2-2B_DR        DNA                     (0)    929     665  823096  
  1053    7.7  0.7  0.0  chr14             45696570 45696724  (6963508) + Harbinger-4N1C_DR DNA/PIF-Harbinger       670    825   (381)  823097  
  3031    1.1  0.2  7.2  chr14             45696726 45697139  (6963093) + REX1-1_DR         LINE/Rex-Babar         2992   3378   (212)  823098  
   447   10.2  0.0 10.1  chr14             45697124 45697221  (6963011) + EnSpm-N10_DR      DNA/CMC-EnSpm          4800   4888  (4420)  823099 *
  3426    2.8  0.1  6.1  chr14             45697139 45697589  (6962643) + REX1-1_DR         LINE/Rex-Babar         3158   3396   (194)  823100  
   482   10.2  0.0 10.1  chr14             45697590 45697687  (6962545) + EnSpm-N10_DR      DNA/CMC-EnSpm          4800   4888  (4420)  823101  
  3426    2.8  0.1  6.1  chr14             45697688 45698046  (6962186) + REX1-1_DR         LINE/Rex-Babar         3397   3586     (4)  823100  
  1605    9.2 23.3  0.6  chr14             45698044 45698339  (6961893) + Harbinger-4N1C_DR DNA/PIF-Harbinger       844   1206     (0)  823102 *
  2750    9.1  0.0  2.5  chr14             45698421 45698862  (6961370) C EnSpm-N21_DR      DNA/CMC-EnSpm          (45)    434       4  823103  
   201   27.4  4.0  1.3  chr14             45699887 45699960  (6960272) C EnSpm-9_DR        DNA/CMC-EnSpm        (7541)   1079    1004  823104 *
   223   31.8  0.0  0.0  chr14             45699906 45699971  (6960261) + HATN11B_DR        DNA/hAT                 414    479   (211)  823105 *
   461   22.1  4.0  3.1  chr14             45699926 45699955  (6960277) + Merlin-1_DR       DNA/Merlin             1589   1715  (8812)  823106  
   482   15.6  3.1  0.0  chr14             45699956 45700051  (6960181) C Helitron-N3_DR    RC/Helitron           (934)   2082    1984  823107  
   311   24.1  2.1  3.6  chr14             45699969 45700110  (6960122) C hAT-N21_DR        DNA/hAT-Charlie       (608)   1238    1099  823108 *
   231   23.4  1.1  2.4  chr14             45699972 45699990  (6960242) + Zisupton-7_DR     DNA/Zisupton            924    980 (16102)  823109 *
   753   11.3  0.8  1.6  chr14             45700055 45700069  (6960163) + TDR17B            DNA/Sola-1              390    514  (1032)  823110  
   883    4.5  0.0  0.9  chr14             45700070 45700180  (6960052) C SINE2-3_DR        SINE/tRNA-V-RTE         (0)    368     259  823111  
   217   17.2  8.6  0.0  chr14             45700176 45700233  (6959999) + DNA2-7_DR         DNA                    4700   4762  (4888)  823112 *
   272    9.4 13.2  0.0  chr14             45700184 45700236  (6959996) + EnSpm-N37_DR      DNA/CMC-EnSpm           419    478  (6169)  823113 *
   327   20.0  3.1  8.2  chr14             45700218 45700408  (6959824) C Tx1-1_DR          LINE/L1-Tx1           (130)   5505    5324  823114  
   217   16.7  0.0  0.0  chr14             45700910 45700951  (6959281) + TC1DR3            DNA/TcMar-Tc1           154    195  (1030)  823115  
   302   14.9 14.5  3.3  chr14             45701056 45701138  (6959094) C EnSpm-N5B_DR      DNA/CMC-EnSpm           (2)   1290    1199  823116 *
  1055   10.6  4.8  3.2  chr14             45701108 45701293  (6958939) + EnSpm-N5_DR       DNA/CMC-EnSpm           102    290     (0)  823117  
   712   19.1 14.5  3.8  chr14             45701294 45701566  (6958666) C DNA-N15_DR        DNA                    (96)    309       7  823118  
  1937   13.6  7.8  3.9  chr14             45701585 45702074  (6958158) C hAT-N21B_DR       DNA/hAT-Ac             (81)   1220     713  823119  
  1024   14.1  2.5  1.0  chr14             45703082 45703281  (6956951) C DNA-N15_DR        DNA                    (25)    380     178  823120  
   553   15.6  7.7  2.1  chr14             45703274 45703456  (6956776) C hAT-N145_DR       DNA/hAT-Ac            (257)   1334    1142  823121 *
   329   19.1  6.0 12.7  chr14             45703282 45703315  (6956917) + DNA-6-N5B_DR      DNA                     924   1143  (2380)  823122 *
   833   13.2  9.0  3.2  chr14             45703299 45703565  (6956667) + DNA2-7_DR         DNA                    2431   2712  (6938)  823123 *
   975   24.8  1.5 26.6  chr14             45703466 45703495  (6956737) C DNA9-3_DR         DNA/MULE-MuDR?       (1351)  10028    9974  823124  
  1718   13.2  0.5 23.9  chr14             45703496 45703545  (6956687) + Merlin-1_DR       DNA/Merlin             4293   4640  (5887)  823125  
  1873    8.0  0.0 23.9  chr14             45703546 45703924  (6956308) C SINE2-3_DR        SINE/tRNA-V-RTE         (2)    366      61  823126  
   975   24.8  1.5 26.6  chr14             45703925 45704207  (6956025) C DNA9-3_DR         DNA/MULE-MuDR?       (1351)   9973    9434  823124  
   494   25.0  0.7  1.3  chr14             45704076 45704225  (6956007) + ERV1-N3-I_DR      LTR/ERV1               3627   3775   (816)  823127 *
   579   14.2  3.0  5.3  chr14             45704215 45704348  (6955884) C DNA-N15_DR        DNA                   (274)    131       1  823120  
   299    8.6  1.2  4.0  chr14             45704865 45705048  (6955184) C Polinton-1N1_DR   DNA/Maverick          (556)  14913   14736  823128 *
   600    8.0  0.0  0.0  chr14             45704907 45705410  (6954822) + (TTATA)n          Simple_repeat             1    504     (0)  823129  
   909   14.7 12.8  6.8  chr14             45705412 45705747  (6954485) C hAT-27N1_DR       DNA/hAT-Ac              (2)    729     375  823130  
   365   19.0  1.0  4.0  chr14             45706050 45706153  (6954079) C hAT-27N1_DR       DNA/hAT-Ac            (614)    117      17  823130  
  1449   14.8 32.9  1.6  chr14             45706902 45707476  (6952756) + hAT-N179_DR       DNA/hAT-Tip100            1    752   (142)  823131  
   360    6.4  0.0  0.0  chr14             45707637 45707683  (6952549) + HATN17_DR         DNA/hAT-Tip100          638    684   (863)  823132  
   707   13.5  4.1  2.7  chr14             45707684 45707828  (6952404) + HATN17_DR         DNA/hAT-Tip100         1370   1516    (31)  823133  
   211   24.2  0.0  7.2  chr14             45707854 45707942  (6952290) C TDR16             DNA/Merlin             (34)    279     197  823134  
  3274    8.1  3.9  2.8  chr14             45708230 45708763  (6951469) C Mariner-N38_DR    DNA/TcMar-Tc1           (7)    540       1  823135  
  2357   22.5  5.5  5.4  chr14             45708764 45709096  (6951136) C Merlin-1_DR       DNA/Merlin           (5853)   4674    4341  823136  
  1698   22.2 12.7  3.7  chr14             45708964 45709116  (6951116) + Helitron-2_DR     RC/Helitron           23249  23447  (3965)  823137 *
  2545   10.6  2.1  0.0  chr14             45709117 45709494  (6950738) + HE1_DR1           SINE/tRNA-V-RTE           1    386    (16)  823138  
  1678   22.0  4.3  0.2  chr14             45709128 45709564  (6950668) C Mariner-N2_DR     DNA/TcMar            (2289)   1677    1223  823139 *
  2188   20.4 10.8  4.1  chr14             45710984 45711907  (6948325) C DNAX-25_DR        DNA/Zisupton         (1307)   2231    1115  823140 *
  3390    8.1  3.6  0.8  chr14             45711400 45711919  (6948313) C Mariner-N38_DR    DNA/TcMar-Tc1          (12)    535       1  823141  
  1665   19.7  4.6  6.8  chr14             45711920 45711984  (6948248) C hAT-N21_DR        DNA/hAT-Charlie      (1140)    706     654  823142  
   506   12.2  8.0  4.2  chr14             45711920 45712056  (6948176) C L1-27_DR          LINE/L1               (532)   4238    4097  823143 *
  1717   13.6 14.5  4.5  chr14             45712057 45712477  (6947755) + hAT-N32E_DR       DNA/hAT-Charlie           1    516     (0)  823144  
   530   17.8 19.9  0.0  chr14             45712478 45712623  (6947609) C L1-27_DR          LINE/L1               (666)   4104    3930  823143  
   288   26.1  5.2  4.1  chr14             45713022 45713117  (6947115) C EnSpm-N11_DR      DNA/CMC-EnSpm        (2349)   3004    2908  823145 *
  1507   21.0  1.3 10.4  chr14             45713038 45713051  (6947181) + DNA8-10_DR        DNA/hAT-Ac             1856   1966  (2052)  823146  
  2407   10.5  4.8  0.8  chr14             45713052 45713407  (6946825) + SINE2-4_DR        SINE/tRNA-V-RTE           1    370     (1)  823147  
  2112   18.9  4.1 25.6  chr14             45713103 45714036  (6946196) + Helitron-2_DR     RC/Helitron           23048  23821  (3591)  823148 *
  1507   21.0  1.3 10.4  chr14             45713408 45713435  (6946797) + DNA8-10_DR        DNA/hAT-Ac             1967   2220  (1798)  823146 *
   453   15.4  3.3  0.0  chr14             45713956 45714046  (6946186) + EnSpm-N11_DR      DNA/CMC-EnSpm          3722   3815  (1538)  823149  
   905   17.1  8.0  0.9  chr14             45714304 45714516  (6945716) + Harbinger-N32_DR  DNA/PIF-Harbinger         1    228   (178)  823150 *
  1603   15.9  7.5 12.7  chr14             45714516 45714688  (6945544) C hAT-N148_DR       DNA/hAT-Ac           (1485)    674     243  823151  
  2001    9.4  0.7  1.4  chr14             45714689 45714968  (6945264) + DNA14-5-1_DR      DNA                     416    693     (0)  823152  
   937   17.7  1.1  1.6  chr14             45714969 45715137  (6945095) + Harbinger-N32_DR  DNA/PIF-Harbinger       222    389    (17)  823153  
  1083   13.6  3.2  1.1  chr14             45715138 45715323  (6944909) C Harbinger-8N2_DR  DNA/PIF-Harbinger       (0)    548     359  823154  
   269   31.6  3.1  1.0  chr14             45715314 45715326  (6944906) C hAT-N25_DR        DNA/hAT-Ac            (610)    219     166  823155 *
   350   16.0 25.3  0.0  chr14             45715327 45715401  (6944831) C Harbinger-8N2_DR  DNA/PIF-Harbinger     (454)     94       1  823154  
   219   10.6  0.0  5.3  chr14             45715375 45715414  (6944818) C DNA2-7_DR         DNA                  (4611)   5039    5002  823156 *
  1280    8.3  1.0  1.6  chr14             45715488 45715682  (6944550) + DNA11TA1B_DR      DNA/CMC-EnSpm             1    194     (9)  823157  
   459   16.4 22.6  1.3  chr14             45715695 45715818  (6944414) C IS3EU-4_DR        DNA/IS3EU            (5759)   9270    9121  823158 *
  1320   14.0 26.7  1.9  chr14             45715713 45716004  (6944228) C SINE2-4_DR        SINE/tRNA-V-RTE         (8)    363       1  823159  
   334   23.3  6.0 19.5  chr14             45716005 45716049  (6944183) + EnSpm-N11_DR      DNA/CMC-EnSpm          3013   3025  (2328)  823160 *
   343   23.3  5.8  0.0  chr14             45716044 45716129  (6944103) + DNA9-3_DR         DNA/MULE-MuDR?         1580   1670  (9709)  823161 *
   487   13.9  2.8  0.0  chr14             45716060 45716131  (6944101) C SINE2-5_DR        SINE/tRNA-V-RTE       (208)     74       1  823162  
   300   22.1  2.4  6.3  chr14             45716132 45716158  (6944074) C DIRS-8B_DR        LTR/Ngaro             (434)   6879    6856  823163 *
   359   24.4  0.0  1.2  chr14             45716132 45716142  (6944090) C EnSpm-N40_DR      DNA/CMC-EnSpm        (2904)   2490    2409  823164  
   486   18.4  0.0  0.0  chr14             45716200 45716286  (6943946) + Harbinger-N32_DR  DNA/PIF-Harbinger       320    406     (0)  823165  
   655    3.9  0.0  0.0  chr14             45716305 45716382  (6943850) C Rex1-40_DRe       LINE/Rex-Babar         (34)   3315    3238  823166  
   727    2.4  0.0  0.0  chr14             45716383 45716467  (6943765) + hAT-N37_DR        DNA/hAT-Charlie           1     85   (348)  823167  
  2462    3.9  0.7  0.0  chr14             45717092 45717399  (6942833) + hAT-N37_DR        DNA/hAT-Charlie         124    433     (0)  823168  
  2259    4.3  9.0  0.6  chr14             45717400 45717711  (6942521) C Rex1-40_DRe       LINE/Rex-Babar        (158)   3191    2865  823169  
   395   31.4  4.1  1.0  chr14             45717775 45717970  (6942262) + L1-59_DR          LINE/L1                4611   4812   (224)  823170  
   395   19.0 10.5  4.2  chr14             45718224 45718404  (6941828) C hAT-N21B_DR       DNA/hAT-Ac             (87)   1214    1023  823171 *
   640   18.3 20.8  1.6  chr14             45718385 45718700  (6941532) C hAT-N130_DR       DNA/hAT-Ac            (190)    349       1  823172  
   340   24.5  9.8  0.9  chr14             45718405 45718437  (6941795) C Mariner-N38_DR    DNA/TcMar-Tc1           (6)    541     309  823173 *
   864   21.0  4.3  9.0  chr14             45718701 45719025  (6941207) C hAT-N21B_DR       DNA/hAT-Ac            (269)   1032     722  823171 *
  1174   21.1  2.4 10.2  chr14             45719021 45719389  (6940843) C hAT-N47B_DR       DNA/hAT-Tip100        (175)    813     471  823174 *
  1920   15.1  3.9  0.0  chr14             45719064 45719364  (6940868) C HE1_DR1           SINE/tRNA-V-RTE        (23)    379      66  823175  
  1269   12.0  0.2  0.2  chr14             45719365 45719562  (6940670) + TDR3B             DNA/hAT-Charlie           1    369    (27)  823176  
   695   11.4  0.8  4.8  chr14             45719581 45719709  (6940523) C DNA11TA1B_DR      DNA/CMC-EnSpm          (74)    129       6  823177  
  1034    9.6 16.8  0.0  chr14             45720155 45720321  (6939911) C hAT-N66B_DR       DNA/hAT-Charlie         (0)    195       1  823178  
   445   22.9  5.4  4.4  chr14             45720473 45720696  (6939536) C ASAT_CY           Satellite               (1)    261      36  823179  
   252   16.4  4.3  4.3  chr14             45720671 45720740  (6939492) + CryptonV-3_DR     DNA/Crypton-V           901    970 (22483)  823180 *
   654   15.6  0.8  0.0  chr14             45720698 45720819  (6939413) C Helitron-N3_DR    RC/Helitron           (935)   2081    1959  823181  
   203   26.4  1.4  0.0  chr14             45720760 45720831  (6939401) + DNA6-6_DR         DNA                    1305   1377  (9904)  823182 *
   206   21.9  9.6  0.0  chr14             45720804 45720876  (6939356) + Helitron-4_DR     RC/Helitron           14290  14369 (17499)  823183 *
   289   15.7  7.0  1.3  chr14             45720817 45720886  (6939346) C hAT-N145_DR       DNA/hAT-Ac            (756)    835     762  823184  
   523    4.5  0.0  0.0  chr14             45720887 45720951  (6939281) + LOOPERN3B_DR      DNA/Kolobok-T2            1     65   (984)  823185  
   367    4.3  0.0  0.0  chr14             45720952 45720997  (6939235) + TDR8B             DNA/hAT-Ac                1     46   (917)  823186 *
  6655    6.4  0.5  0.8  chr14             45720994 45721888  (6938344) C L2-11_DRe         LINE/L2                 (2)   1975    1084  823187  
   246    8.8  0.0  0.0  chr14             45721890 45721923  (6938309) + LOOPERN4_DR       DNA/Kolobok-T2          884    917     (0)  823188  
   476   16.0  9.2  0.0  chr14             45721924 45722039  (6938193) + EnSpm-N13_DR      DNA/CMC-EnSpm          8053   8179 (13970)  823189  
   390   17.8  6.6  9.8  chr14             45721927 45722063  (6938169) + hAT-N164_DR       DNA/hAT-Tip100         1254   1386   (654)  823190 *
   754   19.9  1.7  2.3  chr14             45722123 45722297  (6937935) C CryptonV-N4_DR    DNA/Crypton-V        (4212)   9281    9108  823191 *
  1095    6.6  0.0  0.0  chr14             45722166 45722301  (6937931) C SINE2-4_DR        SINE/tRNA-V-RTE         (3)    368     233  823192  
   347   16.0  0.0 27.0  chr14             45722308 45722401  (6937831) C tRNA-Ile-ATA      tRNA                    (3)     74       1  823193  
  5043    9.1 22.7  0.8  chr14             45722623 45723616  (6936616) + hAT-2n1_DR        DNA/hAT-Charlie           1   1210     (0)  823194  
  1758   15.2 11.2  0.0  chr14             45723996 45724371  (6935861) + DNA-4-1_DR        DNA/Sola-2                1    418   (194)  823195  
   363   18.1  1.4  0.0  chr14             45724754 45724825  (6935407) C hAT-N133_DR       DNA/hAT-Ac            (270)    353     281  823196  
  1016   16.6  8.4  1.2  chr14             45724832 45725069  (6935163) + Merlin-N3_DR      DNA/Merlin                1    255     (0)  823197  
   228    3.5  0.0  0.0  chr14             45725082 45725107  (6935125) C hAT-N133_DR       DNA/hAT-Ac            (353)    270     245  823196  
  1056   10.7  6.7  0.9  chr14             45725108 45725315  (6934917) + EnSpm-N4B_DR      DNA/CMC-EnSpm?            1    220     (0)  823198  
   391   12.4  0.0  1.1  chr14             45725338 45725427  (6934805) + EnSpm-N4B_DR      DNA/CMC-EnSpm?           39    127    (93)  823199  
   215   16.2  6.8  1.8  chr14             45725370 45725532  (6934700) + DNA8-25_DR        DNA                    2201   2371  (1596)  823200 *
   287   10.3  2.5  2.5  chr14             45725409 45725528  (6934704) C Dada-U6_DR        DNA/Dada             (8044)    919     800  823201 *
  1474   20.5  3.8  2.5  chr14             45725424 45725818  (6934414) + DNA9-3_DR         DNA/MULE-MuDR?         9481   9880  (1499)  823202 *
  1548   19.6  6.2  0.5  chr14             45725468 45725821  (6934411) C TDR17B            DNA/Sola-1            (670)    876     503  823203  
   273   16.9  3.2  1.9  chr14             45725529 45725559  (6934673) + Helitron-2_DR     RC/Helitron           11762  11899 (15513)  823204 *
   208   19.5  0.0  2.4  chr14             45725785 45725826  (6934406) + Helitron-2_DR     RC/Helitron           23697  23737  (3675)  823205  
   246    8.9 11.1  0.0  chr14             45725840 45725884  (6934348) + EnSpm-N4B_DR      DNA/CMC-EnSpm?          143    192    (28)  823206  
   700   15.3  0.0  0.0  chr14             45725898 45726021  (6934211) C Merlin-N3_DR      DNA/Merlin            (120)    135      12  823207  
   267   27.4  6.3  2.3  chr14             45725910 45726036  (6934196) + SAT-26_DR         Satellite              1303   1434  (2449)  823208 *
   229    8.8  0.0  0.0  chr14             45726039 45726072  (6934160) C Mariner-N38_DR    DNA/TcMar-Tc1           (6)    541     508  823209  
  4449   12.7  1.4  7.0  chr14             45726075 45727021  (6933211) + DNA2-3_DR         DNA/Merlin                2    898   (347)  823210  
  2151   15.8  2.8  2.3  chr14             45727022 45727494  (6932738) C Copia-11I_DR-LTR  LTR/Gypsy?              (2)    475       1  823211  
  1677   13.3  3.8  0.0  chr14             45727495 45727810  (6932422) + DNA2-3_DR         DNA/Merlin              892   1219    (26)  823212  
  3162    6.6  0.0  0.0  chr14             45727813 45728204  (6932028) C HarbingerN6_DR    DNA/PIF-Harbinger       (0)    393       2  823213  
   306   16.7  3.3  0.0  chr14             45728152 45728211  (6932021) C hAT-N117_DR       DNA/hAT-Tip100       (2036)    621     560  823214 *
   505    4.7  0.0  0.0  chr14             45728296 45728359  (6931873) + hAT-N137_DR       DNA/hAT-Ac             2639   2702   (869)  823215  
   235   19.5  2.4  0.0  chr14             45728348 45728388  (6931844) C Helitron-2_DR     RC/Helitron          (3673)  23739   23698  823216 *
  1933    8.0  2.3  1.1  chr14             45728355 45728620  (6931612) C SINE2-4_DR        SINE/tRNA-V-RTE       (102)    269       1  823217  
   353   15.2  7.6  0.0  chr14             45728621 45728695  (6931537) C hAT-N164_DR       DNA/hAT-Tip100       (1131)    909     829  823218  
  2159    8.7  0.3  0.0  chr14             45729485 45729783  (6930449) + HATN2_DR          DNA/hAT                   1    300   (919)  823219  
  1307   16.4  2.7  0.0  chr14             45729781 45730005  (6930227) + HATN2_DR          DNA/hAT                 917   1147    (72)  823220 *
  1610    7.0  5.4  2.8  chr14             45730005 45730284  (6929948) + HATN2_DR          DNA/hAT                 253    539   (680)  823221  
  4390    8.9 16.6  2.1  chr14             45730334 45731163  (6929069) C DNA-X-5_DR        DNA/hAT               (201)   1020      73  823222  
  1060   14.6 18.1  3.9  chr14             45731163 45731433  (6928799) + HATN2_DR          DNA/hAT                 709   1016   (203)  823223 *
   679    8.3  0.0  0.0  chr14             45731440 45731523  (6928709) + HATN2_DR          DNA/hAT                1136   1219     (0)  823224  
   304    8.6  6.9  0.0  chr14             45731533 45731590  (6928642) C EnSpm-N4B_DR      DNA/CMC-EnSpm?          (1)    219     158  823225  
  1751   13.0 11.5  2.3  chr14             45731596 45731986  (6928246) + TDR13             DNA                     240    772     (0)  823226  
   213    8.3  0.0  0.0  chr14             45732269 45732304  (6927928) C hAT-N48C_DR       DNA/hAT-Ac            (425)   1874    1839  823227  
   210   26.0  0.0  0.0  chr14             45733136 45733185  (6927047) + EnSpm-N40_DR      DNA/CMC-EnSpm          2597   2646  (2748)  823228  
   338   25.1 25.1  0.0  chr14             45733239 45733465  (6926767) + ANGEL             DNA/Kolobok               1    284    (25)  823229  
 11378    5.3  7.1  1.2  chr14             45733532 45735057  (6925175) + TZF28B            DNA/TcMar-Tc1             1   1614     (0)  823230  
   206    9.4  0.0  6.2  chr14             45735085 45735118  (6925114) C DNA8-20_DR        DNA/hAT              (8043)  12745   12714  823231  
   323   13.5  0.0  0.0  chr14             45735662 45735713  (6924519) + Helitron-N3_DR    RC/Helitron            1530   1581  (1435)  823232  
   318   17.5  0.0  0.0  chr14             45735673 45735729  (6924503) C CryptonV-N5_DR    DNA/Crypton-V        (7461)  17076   17020  823233 *
   341   14.6  0.0  3.8  chr14             45735716 45735734  (6924498) C EnSpm-N48B_DR     DNA/CMC-EnSpm        (5097)   1857    1814  823234  
   524   15.0 11.5  1.5  chr14             45735793 45735914  (6924318) C hAT-N95_DR        DNA/hAT-Blackjack     (222)    602     469  823235  
  1930   13.1  9.5  0.3  chr14             45735950 45736287  (6923945) C TDR17B            DNA/Sola-1            (771)    775     407  823236  
   545   18.6  0.8  3.5  chr14             45736186 45736302  (6923930) + Mariner-N5C_DR    DNA/TcMar              3349   3462  (4459)  823237 *
   215   23.6  1.1  7.0  chr14             45736231 45736321  (6923911) + Zisupton-6_DR     DNA/Zisupton          13390  13475  (8641)  823238 *
   960   18.3  1.8  0.6  chr14             45736391 45736555  (6923677) + DNA-TTAA-3_DR     DNA                       6    172  (1007)  823239  
   402    4.0  0.0  0.0  chr14             45736557 45736606  (6923626) + DNA-TTAA-3_DR     DNA                     487    536   (643)  823240  
  1340    9.1  6.9  0.8  chr14             45736607 45736839  (6923393) C Mariner-N38_DR    DNA/TcMar-Tc1           (0)    547     301  823241  
   360   24.9  6.0  8.2  chr14             45736816 45736841  (6923391) + DIRS-1B-LTR_DR    LTR/Ngaro               185    207   (416)  823242 *
  2015   11.6  8.6  0.6  chr14             45736842 45737179  (6923053) + SINE2-3_DR        SINE/tRNA-V-RTE           1    365     (3)  823243  
   707   16.3  9.9  4.7  chr14             45737046 45737206  (6923026) + Penelope-1_DR     LINE/Penelope          3733   3901   (545)  823244 *
   392    2.1  0.0  0.0  chr14             45737179 45737225  (6923007) C Mariner-N38_DR    DNA/TcMar-Tc1         (233)    314     268  823241 *
   306   11.8  0.0  0.0  chr14             45737185 45737235  (6922997) + DNA2-7_DR         DNA                    2570   2620  (7030)  823245 *
   241   15.1  5.0  9.1  chr14             45737192 45737271  (6922961) C ENSPM-6_DR        DNA/CMC-EnSpm       (18313)  14303   14227  823246 *
   440   19.3 26.6  0.0  chr14             45737230 45737338  (6922894) C DNA-8-9_DR        DNA/hAT-Ac?          (2294)   1425    1288  823247 *
   565   19.4  0.0  0.0  chr14             45737277 45737374  (6922858) + DNA-TTAA-3_DR     DNA                    1080   1177     (2)  823248  
  1651   10.0 15.7  0.3  chr14             45737484 45737763  (6922469) C MuDR-N2_DR        DNA/MULE-MuDR           (0)    323       1  823249  
   462   14.6  4.5  6.5  chr14             45737893 45738002  (6922230) C hAT-N95_DR        DNA/hAT-Blackjack     (716)    108       1  823235  
   255   22.8  6.6  4.6  chr14             45738429 45738442  (6921790) C Helitron-N3_DR    RC/Helitron           (933)   2083    2068  823250  
  1459   13.8 14.9  1.0  chr14             45738443 45738792  (6921440) + Mariner-N38_DR    DNA/TcMar-Tc1             1    398   (149)  823251  
   301   18.7  5.1  3.8  chr14             45739044 45739121  (6921111) C ASAT_CY           Satellite              (70)    192     114  823252  
   411    3.3  0.0  0.0  chr14             45739165 45739285  (6920947) + (TATAA)n          Simple_repeat             2    122     (0)  823253  
   418   14.5  4.6  5.4  chr14             45739432 45739562  (6920670) + EnSpm-N26B_DR     DNA/CMC-EnSpm             1    130    (91)  823254  
  3911    9.3 11.4  0.4  chr14             45739566 45740204  (6920028) + LOOPERN4_DR       DNA/Kolobok-T2          209    917     (0)  823255  
 11357    1.1  3.6  1.5  chr14             45740217 45741589  (6918643) C DNA-6-N6_DR       DNA/hAT?                (0)   2309     909  823256  
  2155    3.9  3.4  3.1  chr14             45741609 45741901  (6918331) C Harbinger-5N1B_DR DNA/PIF-Harbinger      (13)   1933    1640  823257 *
 10644    3.0  2.7  0.7  chr14             45741887 45743224  (6917008) C Harbinger-5N1B_DR DNA/PIF-Harbinger     (582)   1364       1  823257  
  5866    8.0  3.8  3.9  chr14             45743225 45744121  (6916111) C DNA-6-N6_DR       DNA/hAT?             (1413)    896       1  823258  
  2405    7.9  2.0  2.3  chr14             45744841 45745186  (6915046) + LOOPERN3_DR       DNA/Kolobok-T2            1    345   (666)  823259  
 17257    0.9  1.2  0.1  chr14             45745187 45747204  (6913028) + hAT-N164_DR       DNA/hAT-Tip100            1   2040     (0)  823260  
  4535    4.4  5.6  3.2  chr14             45747205 45747863  (6912369) + LOOPERN3_DR       DNA/Kolobok-T2          338   1011     (0)  823261  
   362   13.2  1.5  0.0  chr14             45747962 45748029  (6912203) + Merlin-N1_DR      DNA/Merlin                1     69   (300)  823262  
  2367   11.3 13.0  1.1  chr14             45748030 45748451  (6911781) + DNA-3-6_DR        DNA/Zator?                1    472   (113)  823263  
   354    6.1  2.0  0.0  chr14             45748449 45748497  (6911735) + DNA-3-6_DR        DNA/Zator?              536    585     (0)  823264 *
   854   15.5  9.0  0.5  chr14             45748498 45748683  (6911549) + Merlin-N1_DR      DNA/Merlin               68    269   (100)  823265 *
  1456   22.7  0.5  8.1  chr14             45748643 45748692  (6911540) C DNA9-3_DR         DNA/MULE-MuDR?       (9656)   1723    1704  823266  
  2427   12.7  0.8  0.8  chr14             45748693 45749081  (6911151) + HE1_DR1           SINE/tRNA-V-RTE           1    389    (13)  823267  
   703   21.3  0.6  4.3  chr14             45748936 45749102  (6911130) + IS3EU-4_DR        DNA/IS3EU              9120   9280  (5749)  823268 *
   544   12.5  0.0  1.2  chr14             45749103 45749183  (6911049) + DIRS-1F-LTR_DR    LTR/Ngaro                 1     80   (605)  823269 *
   553   23.3  0.0  0.0  chr14             45749160 45749262  (6910970) + hAT-N68_DR        DNA/hAT-Ac             2442   2544   (488)  823270 *
  1800    3.1  7.9  0.4  chr14             45749183 45749411  (6910821) + L2-1_DR           LINE/L2                4740   4985     (0)  823271  
  1522   16.8  0.8  2.2  chr14             45749413 45749713  (6910519) + DIRS-4N1-LTR_DR   LTR/Ngaro                76    354     (0)  823272  
   852    8.5  0.0  8.5  chr14             45749722 45749849  (6910383) + hAT-N106B_DR      DNA/hAT-Ac              171    288   (740)  823273  
   211   18.6  0.0 12.7  chr14             45749875 45749954  (6910278) C DNA7-N2_DR        DNA/hAT-hAT6          (305)   1709    1639  823274 *
  2297   13.3  1.4  1.7  chr14             45749905 45750264  (6909968) + SINE2-4_DR        SINE/tRNA-V-RTE          13    371     (0)  823275  
   334   22.9  1.8  4.7  chr14             45750175 45750284  (6909948) + CryptonV-N5_DR    DNA/Crypton-V          4096   4202 (20335)  823276 *
  1147    7.0 14.3  4.1  chr14             45750260 45750482  (6909750) + hAT-N106_DR       DNA/hAT-Ac              551    795     (0)  823277  
   259   14.6  0.0  0.0  chr14             45751051 45751091  (6909141) + hAT-N145_DR       DNA/hAT-Ac                4     44  (1547)  823278 *
  2125   16.5  3.3  2.8  chr14             45751084 45751138  (6909094) + EnSpm-N10_DR      DNA/CMC-EnSpm          3327   3698  (5610)  823279  
  2659    8.8  1.4  0.3  chr14             45751139 45751501  (6908731) + SINE2-3_DR        SINE/tRNA-V-RTE           1    367     (1)  823280  
   243   22.6  5.0  8.6  chr14             45751407 45751527  (6908705) + CryptonV-1_DR     DNA/Crypton-V          2604   2720 (15153)  823281 *
 11829    1.7  0.0  0.0  chr14             45751963 45753300  (6906932) + L2-2_DRe          LINE/L2                2901   4238     (0)  823282  
  6650    8.2  2.1  0.1  chr14             45753505 45754423  (6905809) + TDR2              DNA/TcMar-Tc1             1    937     (0)  823283  
   643    9.7  5.3  0.0  chr14             45754425 45754538  (6905694) + TDR24             DNA                     324    443     (1)  823284  
   349   22.0  0.0  9.2  chr14             45754461 45754555  (6905677) C EnSpm-N46_DR      DNA/CMC-EnSpm?       (1244)   2496    2410  823285 *
   291   12.5  0.0  0.0  chr14             45755246 45755285  (6904947) + DNA-8-3_DR        DNA/P                     1     40  (1123)  823286 *
  2960    7.8  8.1  4.8  chr14             45755279 45755760  (6904472) + LOOPERN3B_DR      DNA/Kolobok-T2          243    739   (310)  823287  
   407   14.0  0.0  0.0  chr14             45755763 45755819  (6904413) + SINE3-1a          SINE/5S-Deu-L2          424    480    (90)  823288  
   222    5.0  0.0  5.0  chr14             45755817 45755858  (6904374) + SINE3-1a          SINE/5S-Deu-L2          530    569     (1)  823288 *
  3225   16.1 12.1  4.5  chr14             45756401 45757240  (6902992) C Merlin-1_DR       DNA/Merlin           (5300)   5227    4327  823289  
   585   21.0  4.6  5.1  chr14             45757102 45757297  (6902935) C DNA9-6_DR         DNA                  (3290)   4594    4400  823290 *
   707   17.5  6.9  4.2  chr14             45757535 45757767  (6902465) + TDR16             DNA/Merlin               75    313     (0)  823291  
   239    0.0  0.0  3.3  chr14             45758480 45758510  (6901722) + EnSpm-N26B_DR     DNA/CMC-EnSpm             1     30   (191)  823292 *
   311   27.4  0.0  0.0  chr14             45758506 45758517  (6901715) C DNA9-3_DR         DNA/MULE-MuDR?       (5589)   5790    5779  823293  
   910   19.3  2.3 27.1  chr14             45758518 45758638  (6901594) + TDR13             DNA                       1    192   (580)  823294  
  1242   10.0  2.6 13.3  chr14             45758639 45758903  (6901329) C DNA8-12_DR        DNA                     (0)    326      87  823295  
   910   19.3  2.3 27.1  chr14             45758904 45759049  (6901183) + TDR13             DNA                     193    428   (344)  823294  
   560   16.7 12.8  6.0  chr14             45759050 45759221  (6901011) + EnSpm-N26B_DR     DNA/CMC-EnSpm            39    221     (0)  823296  
  3623   11.6 17.4  2.4  chr14             45759468 45760233  (6899999) C Harbinger-4N1B_DR DNA/PIF-Harbinger     (285)    878       1  823297  
   464   25.7  0.8  4.9  chr14             45760257 45760383  (6899849) + hAT-N29_DR        DNA/hAT-Tip100         1214   1335   (245)  823298 *
   626   19.7  0.8  3.2  chr14             45760276 45760401  (6899831) C EnSpm-N48B_DR     DNA/CMC-EnSpm        (6094)    865     743  823299  
   418   21.7  4.8  9.2  chr14             45760402 45760422  (6899810) C DNA6-6_DR         DNA                  (4335)   6946    6806  823300  
   614    8.2 16.1  1.4  chr14             45761240 45761363  (6898869) C CryptonV-N4_DR    DNA/Crypton-V        (8389)   5104    4963  823301 *
  1680    8.1  0.8  0.4  chr14             45761260 45761506  (6898726) + Mariner-N38_DR    DNA/TcMar-Tc1            30    277   (270)  823302  
   563   16.6  7.5  5.7  chr14             45761364 45761409  (6898823) C Dada-U1A_DR       DNA/Dada             (7090)   3886    3714  823303 *
  2291    7.0  9.8  4.9  chr14             45761507 45761913  (6898319) + HATN1_DR          DNA/hAT                   1    426     (1)  823304  
   349   10.4 14.9  0.0  chr14             45761860 45761926  (6898306) C Merlin-2_DR       DNA/Merlin           (7350)   6571    6495  823305 *
  1023   10.8 24.2  0.0  chr14             45761916 45762138  (6898094) + Mariner-N38_DR    DNA/TcMar-Tc1           271    547     (0)  823306  
   213   14.0  0.0  4.7  chr14             45762103 45762147  (6898085) C hAT-N21B_DR       DNA/hAT-Ac            (553)    748     706  823307 *
   215    5.3  5.1  5.1  chr14             45762229 45762287  (6897945) + DNA9-3_DR         DNA/MULE-MuDR?          960   1018 (10361)  823308  
   301   27.9  0.0  1.3  chr14             45762299 45762378  (6897854) C HARBINGERN2B_DR   DNA/PIF-Harbinger      (35)    764     686  823309  
   933   11.9  5.3  0.0  chr14             45762450 45762600  (6897632) C HATN17_DR         DNA/hAT-Tip100       (1044)    503     345  823310 *
  2532    7.5  5.8  0.0  chr14             45762469 45762815  (6897417) C SINE2-3_DR        SINE/tRNA-V-RTE         (1)    367       1  823311  
   293   22.6  5.5  9.2  chr14             45762686 45762831  (6897401) C DNAX-23_DR        DNA                  (2400)   9401    9261  823312 *
   389   24.2  8.9  4.2  chr14             45762754 45762956  (6897276) + DNA7-N2_DR        DNA/hAT-hAT6           1639   1850   (164)  823313  
   201   13.6  0.0  5.4  chr14             45763226 45763264  (6896968) + Gypsy80-I_DR      LTR/Gypsy               691    727  (6703)  823314  
   287   20.6  0.0  0.0  chr14             45763412 45763474  (6896758) C Merlin-N3_DR      DNA/Merlin              (0)    255     193  823315  
  1278    8.9  8.1  8.5  chr14             45763480 45763750  (6896482) + L2-3_DRe          LINE/L2                4791   5060     (8)  823316  
   729   17.4  3.9  5.4  chr14             45763746 45763951  (6896281) C hAT-N133_DR       DNA/hAT-Ac            (310)    313     111  823317 *
   866   15.1 20.5  5.1  chr14             45764347 45764653  (6895579) + DNA-N15_DR        DNA                      22    373    (32)  823318  
   741   16.1 14.2  0.0  chr14             45764712 45764873  (6895359) C TDR13D            DNA                    (53)    709     525  823319  
  3287    6.7  7.5  0.4  chr14             45764875 45765342  (6894890) + hAT-N32_DR        DNA/hAT-Charlie           1    501     (0)  823320  
   286   15.7  0.0  6.2  chr14             45765343 45765394  (6894838) C TDR13D            DNA                   (247)    515     468  823319  
   436   15.5  0.0  0.0  chr14             45765437 45765520  (6894712) + (CGGA)n           Simple_repeat             3     86     (0)  823321  
   222   27.6  5.1  0.0  chr14             45765521 45765533  (6894699) C Ginger1-N1_DR     DNA/Ginger-1         (2280)    377     276  823322  
   243   14.7  0.0  0.0  chr14             45765550 45765583  (6894649) C hAT-N82_DR        DNA/hAT-Ac              (3)   1953    1920  823323  
   209   17.7 21.0  0.0  chr14             45765830 45765891  (6894341) C hAT-N82_DR        DNA/hAT-Ac           (1881)     75       1  823324 *
   219    9.7  0.0  0.0  chr14             45765869 45765899  (6894333) C EnSpm-N11_DR      DNA/CMC-EnSpm        (2068)   3285    3255  823325 *
  1173   15.1  1.4  1.4  chr14             45765890 45766097  (6894135) C TDR13D            DNA                   (501)    261      54  823319  
   211   23.3  4.4  1.1  chr14             45766093 45766183  (6894049) + EnSpm-17_DR       DNA/CMC-EnSpm          2737   2830  (6446)  823326 *
   313   23.2  3.5  2.6  chr14             45766109 45766223  (6894009) + hAT-N134_DR       DNA/hAT?                802    917   (148)  823327 *
   898   19.1  5.4  1.3  chr14             45766127 45766349  (6893883) C ANGEL             DNA/Kolobok            (77)    232       1  823328  
   219   16.9  0.9 19.4  chr14             45766253 45766362  (6893870) C DNA2-7_DR         DNA                  (5256)   4394    4302  823329 *
   285   18.7  4.6  1.5  chr14             45766892 45766956  (6893276) C ENSPM-6_DR        DNA/CMC-EnSpm       (29842)   2774    2708  823330  
   249   12.3  1.7  3.5  chr14             45766908 45766966  (6893266) C CryptonV-N5_DR    DNA/Crypton-V        (7442)  17095   17038  823331 *
   265   13.2  1.9  0.0  chr14             45766916 45766928  (6893304) C Dada-tL_DR        DNA/Dada             (8040)   2367    2354  823332  
  4123    5.3  0.6  0.0  chr14             45766929 45767472  (6892760) C Mariner-N38_DR    DNA/TcMar-Tc1           (0)    547       1  823333  
   247   29.1  0.0  3.6  chr14             45766969 45767022  (6893210) C Kolobok-4_DR      DNA/Kolobok-T2       (3120)   3500    3402  823334 *
   667   16.5  2.5 10.6  chr14             45767294 45767496  (6892736) + Dada-U1A_DR       DNA/Dada               3715   3902  (7077)  823335  
  2650    8.4  5.1  3.4  chr14             45768297 45768763  (6891469) + Mariner-N38_DR    DNA/TcMar-Tc1            68    542     (5)  823336  
  4948    2.9  0.2  1.5  chr14             45770707 45771332  (6888900) C CR1-44_DR         LINE/L2                 (0)   1844    1227  823337  
  1808   11.0 11.9  8.3  chr14             45771821 45772275  (6887957) + DNA-5-8F_DR       DNA/hAT-hAT5              1    470     (0)  823338  
   258   16.7  3.7  0.0  chr14             45772228 45772281  (6887951) + EnSpm-N10_DR      DNA/CMC-EnSpm          7841   7896  (1412)  823339 *
   795   22.4  0.0  9.2  chr14             45773746 45773971  (6886261) C Zisupton-6_DR     DNA/Zisupton        (20792)   1324    1118  823340 *
  1698   15.7  0.0 14.6  chr14             45773780 45774295  (6885937) + Zisupton-6_DR     DNA/Zisupton           8392   8838 (13278)  823341  
  1125   23.1  0.4 15.8  chr14             45773939 45774412  (6885820) C Penelope-1_DR     LINE/Penelope         (302)   4144    3734  823342 *
   780   14.4  2.2  9.9  chr14             45773972 45774050  (6886182) + EnSpm-N42_DR      DNA/CMC-EnSpm           554    816   (436)  823343 *
  1962   15.9 11.3  3.8  chr14             45774027 45774537  (6885695) + Harbinger-N17_DR  DNA/PIF-Harbinger       306    853   (792)  823344  
  1734   20.8  4.3  5.7  chr14             45774094 45774608  (6885624) C EnSpm-6N1_DR      DNA/CMC-EnSpm        (2649)   6587    6080  823345 *
  2064   14.4  1.3  3.0  chr14             45774232 45774609  (6885623) + Merlin-1_DR       DNA/Merlin             4293   4664  (5863)  823346 *
  2266   10.6  6.6  0.0  chr14             45774288 45774635  (6885597) C HE1_DR1           SINE/tRNA-V-RTE        (31)    371       1  823347  
   350   18.7  0.0  0.0  chr14             45774636 45774709  (6885523) C Merlin-N3_DR      DNA/Merlin            (140)    115      42  823348  
  2015   13.1  0.6  0.0  chr14             45775312 45775621  (6884611) C DNA13TA1a_DR      DNA/TcMar-Tc1           (0)    318       7  823349  
  4806    4.8  1.2  0.2  chr14             45775622 45776207  (6884025) + HarbingerN4_DR    DNA/PIF-Harbinger         1    592   (268)  823350  
   362    7.8  7.8  0.0  chr14             45776221 45776271  (6883961) C REP-1_DR          Unknown                 (3)     55       1  823351  
  1149   13.6 15.8  0.4  chr14             45776301 45776521  (6883711) C HATN8_DR          DNA/Zisupton            (0)    255       1  823352  
  3502   10.9  3.4  4.1  chr14             45776595 45777233  (6882999) C Harbinger-4N1B_DR DNA/PIF-Harbinger       (0)   1163     529  823353  
   716   13.5 10.7  0.0  chr14             45777239 45777416  (6882816) + Helitron-N3B_DR   RC/Helitron            2286   2482  (4122)  823354 *
  1779    2.7  0.8  0.4  chr14             45777329 45777588  (6882644) + hAT-N145_DR       DNA/hAT-Ac             1331   1591     (0)  823355  
  1105   18.1 11.4  0.0  chr14             45777589 45777814  (6882418) + TDR13             DNA                     516    767     (5)  823356  
   227   30.6  0.0  3.5  chr14             45777742 45777829  (6882403) + DNA9-3_DR         DNA/MULE-MuDR?         5704   5788  (5591)  823357 *
   503   26.7  3.0  6.8  chr14             45777876 45778072  (6882160) + DNA2-16_DR        DNA                    5820   6009 (12042)  823358  
   433   24.5  9.7 10.2  chr14             45777904 45777914  (6882318) C Mariner-N2_DR     DNA/TcMar            (2362)   1604    1572  823359 *
   683   19.7  4.4  1.2  chr14             45777915 45778073  (6882159) C CryptonV-N2_DR    DNA/Crypton-V         (756)  15882   15719  823360 *
   699   18.8  3.0 14.0  chr14             45777933 45778130  (6882102) C EnSpm-15_DR       DNA/CMC-EnSpm        (2206)   9248    9070  823361  
   433   24.5  9.7 10.2  chr14             45778074 45778130  (6882102) C Mariner-N2_DR     DNA/TcMar            (2362)   1571    1379  823359 *
   582   23.0  5.4 10.8  chr14             45778131 45778154  (6882078) + EnSpm-N10_DR      DNA/CMC-EnSpm          3493   3703  (5605)  823362  
   506   13.4 10.3  0.0  chr14             45778135 45778231  (6882001) C hAT-N108_DR       DNA/hAT-Ac            (399)    177      71  823363 *
   931   18.4  0.0  0.6  chr14             45778235 45778409  (6881823) + TDR13             DNA                     599    772     (0)  823364  
   304   27.6  0.0  0.0  chr14             45778343 45778418  (6881814) + DNA9-3_DR         DNA/MULE-MuDR?         5712   5787  (5592)  823365 *
   444   13.4 29.5  0.0  chr14             45779010 45779121  (6881111) C hAT-N108_DR       DNA/hAT-Ac              (3)    573     429  823366  
  1959   12.5 10.7  0.0  chr14             45779122 45779458  (6880774) + HE1_DR1           SINE/tRNA-V-RTE           2    374    (28)  823367  
   448   23.3  7.3  2.8  chr14             45779341 45779477  (6880755) + Penelope-1_DR     LINE/Penelope          3732   3874   (572)  823368 *
   275   11.8  0.0  2.0  chr14             45779464 45779515  (6880717) C hAT-N108_DR       DNA/hAT-Ac            (140)    436     386  823366 *
   336   15.9  0.0  4.8  chr14             45779547 45779557  (6880675) + DNA-X-4_DR        DNA                    1101   1108   (137)  823369  
  5294   10.1 24.2  0.4  chr14             45779558 45780561  (6879671) C DNA-X-4_DR        DNA                     (0)   1245       4  823370  
   639   15.1  3.2  6.6  chr14             45780423 45780578  (6879654) C Merlin-1_DR       DNA/Merlin           (9264)   1263    1113  823371 *
  1325   14.0  5.4  0.0  chr14             45780592 45780813  (6879419) C TDR13E            DNA                     (0)    680     447  823372  
  1612   15.1 17.2  3.4  chr14             45780815 45781226  (6879006) + DNA8-25_DR        DNA                    1904   2370  (1597)  823373  
   494   11.7  0.0  9.1  chr14             45781154 45781285  (6878947) C DNA8-25_DR        DNA                  (3261)    706     586  823374 *
   407   18.8 30.1  1.3  chr14             45781802 45781984  (6878248) C EnSpm-N6_DR       DNA/CMC-EnSpm?          (3)    343     109  823375  
  2364    6.9  0.7  0.0  chr14             45782011 45782312  (6877920) + TC1DR3            DNA/TcMar-Tc1             1    304   (921)  823376  
  3675   10.2  4.8  0.5  chr14             45782313 45782854  (6877378) + EnSpm-N39B_DR     DNA/CMC-EnSpm?            1    565     (0)  823377  
  2397    8.3  0.0  0.0  chr14             45782855 45783168  (6877064) + TC1DR3            DNA/TcMar-Tc1           303    616   (609)  823378  
  1115   17.7 15.2  2.6  chr14             45783170 45783505  (6876727) + L1-90_DR          LINE/L1                3743   4119    (88)  823379  
   526   27.1  0.0  1.5  chr14             45784083 45784095  (6876137) + SAT-26B_DR        Satellite               593    720    (68)  823380  
   607   19.8  0.0  0.9  chr14             45784096 45784212  (6876020) C EnSpm-N59_DR      DNA/CMC-EnSpm?       (1034)   2635    2520  823381 *
   775    9.3  0.0  0.0  chr14             45784111 45784217  (6876015) + HE1_DR1           SINE/tRNA-V-RTE          11    117   (285)  823382  
   769   10.6  0.0  0.0  chr14             45784227 45784330  (6875902) C HATN7_DR          DNA/hAT                 (0)    595     492  823383  
  5316    9.6  0.8  2.1  chr14             45784603 45785375  (6874857) + TDR13B            DNA                       1    763     (0)  823384  
   272   29.6  0.0  5.0  chr14             45785246 45785391  (6874841) C DNA9-3_DR         DNA/MULE-MuDR?       (6150)   5229    5091  823385 *
   778    9.8  0.0  0.0  chr14             45785376 45785477  (6874755) C HATN7_DR          DNA/hAT                (56)    539     438  823383  
   725   12.8  1.7  0.0  chr14             45785472 45785588  (6874644) C hAT-N137_DR       DNA/hAT-Ac            (618)   2953    2835  823386 *
  1901    7.6  3.4  0.0  chr14             45785485 45785746  (6874486) C HATN7_DR          DNA/hAT               (321)    274       4  823383  
   477   11.0  4.3 20.9  chr14             45787325 45787485  (6872747) C DNA-TA-2_DR       DNA/CMC-EnSpm          (57)    139       1  823387  
   243   21.8 23.0  0.0  chr14             45787489 45787575  (6872657) + Mariner-N7_DR     DNA/TcMar                24    130   (131)  823388  
   200   10.0  0.0  0.0  chr14             45787581 45787610  (6872622) C EnSpm-N44_DR      DNA/CMC-EnSpm        (1111)   7541    7512  823389  
   990   13.7  1.1  0.6  chr14             45787612 45787787  (6872445) C DNA11TA1_DR       DNA/CMC-EnSpm          (24)    179       3  823390  
   971    9.8  0.7  0.0  chr14             45787792 45787934  (6872298) C DNA11TA1B_DR      DNA/CMC-EnSpm           (6)    197      54  823391  
  4699   13.6 11.0  3.4  chr14             45788018 45789165  (6871067) C DNA2-3_DR         DNA/Merlin             (13)   1232       1  823392  
   729   16.3  6.6  0.0  chr14             45789184 45789349  (6870883) C EnSpm-3N1_DR      DNA/CMC-EnSpm           (0)    183       7  823393  
   311   21.0  1.2  2.4  chr14             45789279 45789361  (6870871) + EnSpm-N14_DR      DNA/CMC-EnSpm          4499   4580     (0)  823394 *
   284   13.0  0.0  0.0  chr14             45789364 45789409  (6870823) C DNA11TA1B_DR      DNA/CMC-EnSpm         (152)     51       6  823391  
   292   13.6  0.0  0.0  chr14             45789442 45789485  (6870747) + Mariner-N8_DR     DNA/TcMar               186    229     (0)  823395  
  1188   18.7 15.4  3.8  chr14             45789735 45790156  (6870076) + EnSpm-N21_DR      DNA/CMC-EnSpm            10    478     (1)  823396  
   211    4.0  0.0  0.0  chr14             45790246 45790270  (6869962) C DIRS-17_DR        LTR/DIRS             (4698)    246     222  823397  
   219   17.2  7.7  1.4  chr14             45790956 45791020  (6869212) C EnSpm-N21_DR      DNA/CMC-EnSpm           (0)    479     411  823398 *
   265   12.3  0.0  1.4  chr14             45790992 45791002  (6869230) C Mariner-N5_DR     DNA/TcMar            (3573)   4818    4786  823399  
   225    9.3  4.7  0.0  chr14             45791003 45791045  (6869187) + CryptonV-N2_DR    DNA/Crypton-V         15612  15656   (982)  823400 *
   284   20.9  0.0  1.5  chr14             45791014 45791081  (6869151) C DNA2-7_DR         DNA                  (4077)   5573    5507  823401 *
  4210    5.2  2.6  0.2  chr14             45791033 45791566  (6868666) + DNA2-7_DR         DNA                    5013   5559  (4091)  823402  
   208   17.9  0.0  6.7  chr14             45791540 45791587  (6868645) C hAT-N25B_DR       DNA/hAT-Ac            (561)    159     115  823403 *
  2614    5.3  0.0  1.5  chr14             45791554 45791899  (6868333) C HE2_DR            SINE/tRNA-V-RTE        (20)    343       3  823404  
   418   27.1  0.0  9.8  chr14             45791751 45791918  (6868314) C DNA-2-32_DR       DNA/CMC-EnSpm?       (6173)   2609    2457  823405 *
   845   11.7  3.0  7.5  chr14             45791923 45792088  (6868144) C EnSpm-N21_DR      DNA/CMC-EnSpm          (58)    421     263  823398  
  7854    7.7  7.8  1.9  chr14             45792092 45793249  (6866983) C TC1DR3            DNA/TcMar-Tc1           (0)   1225       1  823406  
   332   16.1  9.2  0.0  chr14             45793260 45793346  (6866886) C EnSpm-N21_DR      DNA/CMC-EnSpm         (228)    251     157  823398  
  2829    9.3 16.8  0.0  chr14             45793445 45793938  (6866294) + ERV1-N8-LTR_DR    LTR/ERV1                  1    577     (0)  823407  
   615   15.4  5.3  0.7  chr14             45794105 45794228  (6866004) + CryptonV-N6_DR    DNA/Crypton-V           139    268   (294)  823408  
   545   11.1  0.0 10.0  chr14             45794229 45794338  (6865894) + CryptonV-N6_DR    DNA/Crypton-V             1    100   (462)  823409  
   326   19.5  1.3  1.3  chr14             45794340 45794414  (6865818) + CryptonV-N6_DR    DNA/Crypton-V           213    287   (275)  823410  
   374    9.9  1.1 14.5  chr14             45794415 45794508  (6865724) + CryptonV-N6_DR    DNA/Crypton-V             1     83   (479)  823411  
  4652    3.0  0.0  1.6  chr14             45794514 45795078  (6865154) + SINE3-1a          SINE/5S-Deu-L2            1    556    (14)  823412  
  1165   17.2  8.8  4.1  chr14             45795079 45795535  (6864697) + CryptonV-N6_DR    DNA/Crypton-V             2    540    (22)  823413  
  1108   14.8 11.8  1.5  chr14             45795542 45795787  (6864445) + CryptonV-N6_DR    DNA/Crypton-V             3    273   (289)  823414  
   597   10.2  6.1  0.0  chr14             45796190 45796287  (6863945) C DNA2-3_DR         DNA/hAT?                (1)   1244    1141  823415  
   264   12.8  0.0  0.0  chr14             45796246 45796292  (6863940) C CryptonV-N4_DR    DNA/Crypton-V        (1672)  11821   11775  823416 *
  3652    1.2  0.0  0.0  chr14             45796293 45796698  (6863534) + L2-1_DR           LINE/L2                4577   4982     (3)  823417  
  1523   14.0  4.3  1.0  chr14             45796701 45797002  (6863230) C DNA2-3_DR         DNA/hAT?              (118)   1127     816  823415  
   225   14.1  1.6  0.0  chr14             45797507 45797570  (6862662) C hAT-N36B_DR       DNA/hAT              (1138)    245     181  823418 *
   326   17.8  5.2  6.3  chr14             45797521 45797616  (6862616) C RTEX-2_DR         LINE/RTE-X              (1)   3259    3165  823419  
   393   14.6 11.0  1.6  chr14             45797657 45797774  (6862458) + hAT-N67_DR        DNA/hAT-Tip100          706    834   (712)  823420 *
   652   10.7  1.8  0.9  chr14             45797671 45797783  (6862449) + Polinton-1N1_DR   DNA/Maverick          12144  12257  (3212)  823421  
   204   12.5  2.5  0.0  chr14             45797749 45797788  (6862444) C Kolobok-N4_DR     DNA/Kolobok-T2       (2073)    929     889  823422 *
   793   17.6 12.6  0.4  chr14             45797813 45798034  (6862198) + TDR6              DNA                       1    249     (1)  823423  
   468   15.0  0.0  7.0  chr14             45798072 45798193  (6862039) C RTEX-2_DR         LINE/RTE-X            (261)   2999    2886  823419  
   215   12.5  1.5  1.5  chr14             45798166 45798230  (6862002) C hAT-N48B_DR       DNA/hAT-Ac            (409)   1731    1667  823424 *
   306    8.2  1.4  0.0  chr14             45798173 45798245  (6861987) + CryptonV-N1_DR    DNA/Crypton-V          5909   5982  (4069)  823425  
   239    5.9  0.0  0.0  chr14             45798204 45798254  (6861978) + Helitron-N3_DR    RC/Helitron            2731   2781   (235)  823426 *
   953    9.6  4.5  5.1  chr14             45798214 45798411  (6861821) C RTEX-2_DR         LINE/RTE-X              (0)   3260    3064  823427  
   373   13.9  2.8  0.0  chr14             45798414 45798485  (6861747) C RTEX-2_DR         LINE/RTE-X            (302)   2958    2885  823427  
   429   15.1  2.1  4.2  chr14             45798534 45798630  (6861602) C RTEX-2_DR         LINE/RTE-X             (35)   3225    3131  823428  
   265   24.2  3.0  1.5  chr14             45798560 45798693  (6861539) C CryptonV-2_DR     DNA/Crypton-V       (12765)   9046    8911  823429 *
   437   22.9  3.7  3.1  chr14             45798577 45798591  (6861641) C HATN16_DR         DNA/hAT-Charlie        (61)    883     812  823430  
   465    9.3  3.0  1.5  chr14             45798592 45798722  (6861510) C Helitron-2_DR     RC/Helitron         (21058)   6354    6222  823431 *
   585   15.4  0.0  0.0  chr14             45798612 45798741  (6861491) C EnSpm-N13_DR      DNA/CMC-EnSpm        (4455)  17694   17565  823432  
   437   21.3  9.4  1.6  chr14             45798614 45798691  (6861541) + EnSpm-6N1_DR      DNA/CMC-EnSpm           970   1122  (8114)  823433 *
   518   18.9  4.6  1.8  chr14             45798692 45798799  (6861433) C RTEX-2_DR         LINE/RTE-X            (357)   2903    2793  823428  
   437   22.9  3.7  3.1  chr14             45798723 45798738  (6861494) C HATN16_DR         DNA/hAT-Charlie        (61)    811     721  823430 *
   437   21.3  9.4  1.6  chr14             45798800 45798847  (6861385) + EnSpm-6N1_DR      DNA/CMC-EnSpm          1123   1221  (8015)  823433  
   214   21.1  6.8  2.6  chr14             45798901 45798973  (6861259) C RTEX-2_DR         LINE/RTE-X             (12)   3248    3173  823434  
   427    8.4  2.8  1.4  chr14             45799149 45799219  (6861013) + hAT-N127_DR       DNA/hAT-Charlie        5211   5282  (5034)  823435  
  3514   11.6  0.7  2.0  chr14             45799220 45799833  (6860399) C DIRS-1-LTR_DR     LTR/Ngaro               (2)    620      42  823436  
   424   12.7  9.5  2.7  chr14             45799221 45799253  (6860979) C Merlin-2_DR       DNA/Merlin           (6153)   7768    7657  823437 *
  2095    5.6  2.6  0.3  chr14             45799828 45800132  (6860100) + TDR16             DNA/Merlin                1    312     (1)  823438  
   383   10.0  0.2  0.2  chr14             45800133 45800186  (6860046) C DIRS-4N3_DR       LTR/Ngaro            (5345)     48       1  823439  
  1025   11.3 24.9  3.6  chr14             45800187 45800550  (6859682) C TDR7              DNA                   (102)    439       1  823440  
  1616    8.1  6.3  1.2  chr14             45801014 45801251  (6858981) + TDR8B             DNA/hAT-Ac              713    962     (1)  823441  
   409   13.9  1.1  9.1  chr14             45801255 45801349  (6858883) + hAT-N142B_DR      DNA/hAT?                699    786  (1214)  823442 *
  2226    5.3 15.4  0.0  chr14             45801276 45801594  (6858638) C SINE2-3_DR        SINE/tRNA-V-RTE         (0)    368       1  823443  
   434   21.4 25.6  2.7  chr14             45802001 45802269  (6857963) C DNA-N21_DR        DNA/hAT-Charlie?        (3)    331       3  823444  
   637   17.3  0.6 11.1  chr14             45802444 45802467  (6857765) + DNA-2-32_DR       DNA/CMC-EnSpm?         2457   2464  (6318)  823445  
  2500   10.3  0.8  2.9  chr14             45802468 45802857  (6857375) + HE1_DR1           SINE/tRNA-V-RTE           1    382    (20)  823446  
   689   17.9  0.7  4.3  chr14             45802728 45802873  (6857359) + hAT-N127_DR       DNA/hAT-Charlie        7012   7152  (3164)  823447 *
  1660    5.6  0.5  0.0  chr14             45803039 45803254  (6856978) C Tc1-6_DR          DNA/TcMar-Tc1           (0)   1203     987  823448  
   482    5.3  1.3  1.3  chr14             45803251 45803326  (6856906) + TDR9              DNA                     133    208     (0)  823449 *
  2615    5.5  2.6  2.3  chr14             45803259 45803610  (6856622) C HE2_DR            SINE/tRNA-V-RTE         (0)    363      11  823450  
   588   20.6  8.3  4.0  chr14             45803461 45803652  (6856580) C DIRS-9_DR         LTR/Ngaro             (238)   6193    5994  823451 *
  1185    4.4  7.5  0.0  chr14             45803625 45803783  (6856449) C Tc1-6_DR          DNA/TcMar-Tc1        (1032)    171       1  823452  
   276   21.6  4.0  1.3  chr14             45803796 45803806  (6856426) + DNA8-25_DR        DNA                     842    854  (3113)  823453  
  3731   11.4 14.0  0.8  chr14             45803807 45804497  (6855735) C TC1DR2            DNA/TcMar-Tc1           (0)    876      95  823454  
   269   12.2  0.0  0.0  chr14             45804533 45804573  (6855659) + DNA21TA1_DR       DNA/TcMar-Tc1           450    490    (49)  823455  
  6082    6.0  7.7  2.4  chr14             45804575 45805461  (6854771) + hAT-32N1_DR       DNA/hAT-Charlie           1    933     (0)  823456  
   456    3.5  0.0  1.7  chr14             45805462 45805515  (6854717) + DNA21TA1_DR       DNA/TcMar-Tc1           485    537     (2)  823457  
   237   26.0  0.0  1.3  chr14             45805968 45805979  (6854253) C LOOPER-N5B_DR     DNA/Kolobok-T2        (356)   1184    1140  823458  
   238   21.7  0.0  0.0  chr14             45805980 45806039  (6854193) + Polinton-4N1_DR   DNA/Maverick           4711   4770  (5666)  823459  
   210   22.2  0.0  0.0  chr14             45806004 45806057  (6854175) C Zisupton-1_DR     DNA/Zisupton          (519)   9110    9057  823460 *
   210   11.6  2.3  0.0  chr14             45806143 45806185  (6854047) C Polinton-4_DR     DNA/Maverick         (3103)  17184   17141  823461 *
   246   25.0  0.0  0.0  chr14             45806148 45806203  (6854029) C hAT-N159_DR       DNA/hAT-Ac            (328)   1494    1439  823462  
  3123   15.5 15.2  2.7  chr14             45806864 45807547  (6852685) C TDR13             DNA                     (5)    767       1  823463  
   227   16.3  7.0  0.0  chr14             45807552 45807594  (6852638) + DNAX-16_DR        DNA                       2     47   (376)  823464  
   380   16.9  0.0  0.0  chr14             45807683 45807753  (6852479) + DNAX-16_DR        DNA                     175    245   (178)  823465  
   260   28.9  3.0 10.3  chr14             45807691 45807757  (6852475) C DNA9-3_DR         DNA/MULE-MuDR?       (5539)   5840    5785  823466 *
  2144   15.9 32.8  0.4  chr14             45807758 45808318  (6851914) C TDR13             DNA                     (0)    772      31  823467  
   386   17.7  4.3 11.4  chr14             45808251 45808283  (6851949) + Merlin-1_DR       DNA/Merlin             1497   1627  (8900)  823468 *
   486    6.7  0.9  1.9  chr14             45808284 45808296  (6851936) + Helitron-N3B_DR   RC/Helitron            2371   2476  (4128)  823469  
   506    5.3  0.0  0.0  chr14             45808297 45808390  (6851842) + Mariner-N5C_DR    DNA/TcMar              2207   2300  (5621)  823470  
   505    6.7  0.0  0.0  chr14             45808308 45808411  (6851821) + Zisupton-6_DR     DNA/Zisupton          16451  16554  (5562)  823471 *
   366   18.3  0.0  0.0  chr14             45808325 45808428  (6851804) + EnSpm-5_DR        DNA/CMC-EnSpm          2782   2885  (4786)  823472 *
   432    8.6  0.0  1.4  chr14             45808469 45808539  (6851693) + DNAX-16_DR        DNA                     302    371    (52)  823473  
   215   25.0  0.0  0.0  chr14             45808656 45808715  (6851517) + hAT-N170_DR       DNA/Merlin              130    189    (27)  823474  
  5393    8.0  2.8  0.4  chr14             45809242 45810005  (6850227) + Tc1-7_DR          DNA/TcMar-Tc1             1    782   (864)  823475  
  1057    9.0 21.9  0.5  chr14             45809992 45810169  (6850063) C CryptonV-2_DR     DNA/Crypton-V       (10107)  11704   11489  823476 *
   767    6.7  0.0  0.0  chr14             45810168 45810271  (6849961) C CryptonV-2_DR     DNA/Crypton-V       (10614)  11197   11094  823476 *
  3388    7.8  2.2  0.2  chr14             45810270 45810730  (6849502) + Tc1-7_DR          DNA/TcMar-Tc1           766   1235   (411)  823477  
   847   10.3  0.0  0.0  chr14             45810729 45810844  (6849388) C Tc1-7_DR          DNA/TcMar-Tc1        (1530)    116       1  823478 *
  2081   11.1  5.5  0.6  chr14             45810869 45811211  (6849021) + LOOPERN6B_DR      DNA/Kolobok-T2?         436    795     (1)  823479  
   206   21.4  0.0  0.0  chr14             45811224 45811265  (6848967) C Merlin-N3_DR      DNA/Merlin            (199)     56      15  823480  
  2515   12.7  4.0 12.0  chr14             45811266 45811795  (6848437) C HarbingerN4_DR    DNA/PIF-Harbinger       (0)    860     369  823481  
   419    8.5  0.0  0.0  chr14             45811796 45811854  (6848378) + DNA6-8B_DR        DNA                       1     59  (2613)  823482 *
  4683    4.1  0.0  0.2  chr14             45811854 45812419  (6847813) C DNA6-8B_DR        DNA                  (2107)    565       1  823483  
  2290   10.7  1.2 11.2  chr14             45812420 45812833  (6847399) C HarbingerN4_DR    DNA/PIF-Harbinger     (484)    376       1  823484  
   235   29.1  1.2  0.0  chr14             45812758 45812843  (6847389) C MuDR-2N1_DR       DNA/MULE-MuDR        (5311)   6914    6828  823485 *
  7081    6.3  1.2  0.4  chr14             45814195 45815123  (6845109) + TDR2              DNA/TcMar-Tc1             2    937     (0)  823486  
   204   18.8  9.6  5.3  chr14             45815189 45815261  (6844971) + Mariner-6_DR      DNA/TcMar-Tc1             7     82  (1547)  823487  
   595   19.6  6.1  1.1  chr14             45815330 45815510  (6844722) C Mariner-N38_DR    DNA/TcMar-Tc1         (283)    264      75  823488  
   395   20.8  8.9  5.2  chr14             45815339 45815541  (6844691) + CryptonV-N5_DR    DNA/Crypton-V         16838  17047  (7490)  823489 *
   261   21.8 13.8  0.0  chr14             45815468 45815553  (6844679) + Mariner-6_DR      DNA/TcMar-Tc1          1510   1607    (22)  823490 *
  2426   14.7  1.1  1.6  chr14             45815554 45816001  (6844231) C DNA-5-8F_DR       DNA/hAT-hAT5            (0)    470      25  823491  
   358   19.5  3.2  0.8  chr14             45816183 45816306  (6843926) + HATN1_DR          DNA/hAT                  78    204   (223)  823492  
   549   16.1  0.9  1.8  chr14             45816308 45816421  (6843811) C DNA-5-8E_DR       DNA/hAT-hAT5          (369)    113       1  823493  
   244   19.6  3.8  1.0  chr14             45817203 45817239  (6842993) C EnSpm-N42_DR      DNA/CMC-EnSpm         (402)    850     701  823494  
   403    9.5  1.5  0.0  chr14             45817241 45817258  (6842974) + Zisupton-6_DR     DNA/Zisupton           1068   1271  (9142)  823495  
   371   12.5  1.0  0.0  chr14             45817259 45817354  (6842878) + Helitron-2_DR     RC/Helitron            6227   6323 (21089)  823496 *
   413    1.6  0.0 12.9  chr14             45817270 45817339  (6842893) + EnSpm-6N1_DR      DNA/CMC-EnSpm          6525   6586  (2650)  823497  
   349   11.1  4.6  0.9  chr14             45817340 45817374  (6842858) C Dada-U6_DR        DNA/Dada             (1755)   7204    7096  823498  
  3406   10.3  4.2  0.6  chr14             45817541 45818058  (6842174) + HARBINGERN2B_DR   DNA/PIF-Harbinger       263    799     (0)  823499  
   281   16.1  8.1  0.0  chr14             45818059 45818126  (6842106) C DNA6-4_DR         DNA                  (1342)   2197    2123  823500 *
   361    6.8  0.0  0.0  chr14             45818070 45818157  (6842075) + EnSpm-N14_DR      DNA/CMC-EnSpm          3562   3649   (931)  823501 *
   375   11.1  7.7  0.0  chr14             45818083 45818199  (6842033) C Zisupton-7_DR     DNA/Zisupton         (5615)  11467   11342  823502  
   202   20.0 11.0  1.0  chr14             45818343 45818433  (6841799) C Dada-tL_DR        DNA/Dada             (1253)   9154    9055  823503 *
   368   22.1  1.7 13.6  chr14             45818364 45818536  (6841696) C Helitron-2_DR     RC/Helitron          (3722)  23690   23536  823504 *
   583    6.4  0.0  1.3  chr14             45818458 45818536  (6841696) C SINE2-3_DR        SINE/tRNA-V-RTE       (157)    211     134  823505  
  1208   10.6  1.8  0.0  chr14             45818581 45818750  (6841482) C LTR-11_DR-LTR     LTR                     (0)    193      21  823506  
   278    7.1  0.0  0.0  chr14             45818755 45818796  (6841436) C LTR-11_DR-I       LTR                     (0)     43       2  823507  
   627   12.0 45.9  0.8  chr14             45818798 45818930  (6841302) C LTR-11_DR-LTR     LTR                     (0)    193       1  823508  
   646   16.5  4.5  1.9  chr14             45818931 45819084  (6841148) + HATN1_DR          DNA/hAT                 270    427     (0)  823509  
   909   13.0 12.5  0.0  chr14             45819608 45819799  (6840433) + hAT-N170_DR       DNA/Merlin                1    216     (0)  823510  
   462   20.8  0.7  1.3  chr14             45820209 45820359  (6839873) + Zisupton-7_DR     DNA/Zisupton          12207  12356  (4726)  823511 *
   662   14.1  2.5  1.2  chr14             45820229 45820254  (6839978) C Helitron-N3B_DR   RC/Helitron          (4076)   2528    2457  823512  
   666    7.8  0.0  1.0  chr14             45820255 45820357  (6839875) + Mariner-N5C_DR    DNA/TcMar              2199   2300  (5621)  823513 *
  1697   15.1 12.3  9.1  chr14             45820269 45820858  (6839374) C EnSpm-N13_DR      DNA/CMC-EnSpm       (13871)   8278    7759  823514  
   662   14.1  2.5  1.2  chr14             45820358 45820386  (6839846) C Helitron-N3B_DR   RC/Helitron          (4076)   2456    2369  823512 *
   348   12.2  2.5  6.6  chr14             45820800 45820878  (6839354) C hAT-N164_DR       DNA/hAT-Tip100       (1017)   1023     948  823515 *
   413    8.1  3.2  0.0  chr14             45820816 45820877  (6839355) + Mariner-N38_DR    DNA/TcMar-Tc1           371    434   (113)  823516  
   351   17.9  3.2  0.0  chr14             45820878 45820910  (6839322) + CryptonV-N4_DR    DNA/Crypton-V          4825   4922  (8571)  823517  
  1647    5.4  0.0 19.8  chr14             45820918 45821262  (6838970) + RTEX-2_DR         LINE/RTE-X             2972   3259     (1)  823518  
   259   15.4  1.5  0.0  chr14             45821208 45821272  (6838960) C Gypsy98-LTR_Dr    LTR/Gypsy            (1533)    251     186  823519 *
   331   14.9  1.4  0.0  chr14             45821231 45821304  (6838928) C DNA9-3_DR         DNA/MULE-MuDR?       (1952)   9427    9353  823520  
   314   25.0  0.0  0.0  chr14             45821423 45821506  (6838726) C EnSpm-N25_DR      DNA/CMC-EnSpm        (3205)   1481    1398  823521  
  2374   11.4  3.4  0.6  chr14             45821914 45822267  (6837965) C SINE2-4_DR        SINE/tRNA-V-RTE         (2)    369       6  823522  
  1812   15.7  3.2  5.5  chr14             45822268 45822316  (6837916) + EnSpm-6N1_DR      DNA/CMC-EnSpm          3471   3864  (5372)  823523  
   320   12.5  0.0  0.0  chr14             45822586 45822641  (6837591) C hAT-N198_DR       DNA/hAT-Charlie       (156)   1243    1188  823524  
  1510    6.5  0.5  0.9  chr14             45823542 45823760  (6836472) + TDR7              DNA                     324    541     (0)  823525  
  3484    9.5  3.0  6.3  chr14             45823761 45824316  (6835916) + piggyBac-N5B_DR   DNA/PiggyBac?          1181   1717    (21)  823526  
   681   13.6  0.0  5.7  chr14             45824320 45824467  (6835765) C Mariner-N38_DR    DNA/TcMar-Tc1          (70)    477     338  823527  
   236   14.1  0.0  4.2  chr14             45824452 45824525  (6835707) + DNA-6-N2_DR       DNA                    4194   4264   (792)  823528 *
   569    8.5  0.6  6.6  chr14             45824471 45824795  (6835437) + (TAA)n            Simple_repeat             1    305     (0)  823529  
   243   18.6  1.4  4.5  chr14             45824638 45824751  (6835481) C DNA-1-7_DR        DNA/PIF-Harbinger     (545)    893     692  823530 *
   297   15.4  0.6  1.9  chr14             45824678 45824836  (6835396) + DNA-1-7_DR        DNA/PIF-Harbinger       625    781   (657)  823531 *
   419    3.6  4.5  0.0  chr14             45824728 45824837  (6835395) + DNA-6-N2_DR       DNA                    4192   4306   (750)  823532 *
   452    2.1  0.0  0.0  chr14             45824752 45824845  (6835387) C DNA-6-N2_DR       DNA                   (750)   4306    4213  823533  
   230   10.9  9.1  2.9  chr14             45825086 45825151  (6835081) + Merlin-1_DR       DNA/Merlin             4324   4393  (6134)  823534 *
   374   11.6 41.1  0.0  chr14             45825097 45825225  (6835007) C HE1_DR1           SINE/tRNA-V-RTE        (15)    387     206  823535  
   328   17.3  0.0  9.4  chr14             45825140 45825279  (6834953) C Helitron-2_DR     RC/Helitron          (3677)  23735   23608  823536 *
   226   15.3  0.8  1.5  chr14             45825180 45825312  (6834920) C Polinton-4_DR     DNA/Maverick         (3052)  17235   17104  823537 *
   643    0.8  0.0  0.6  chr14             45825195 45825408  (6834824) + (CA)n             Simple_repeat             1    212     (0)  823538  
   541   12.2  0.5  2.2  chr14             45825263 45825446  (6834786) + Polinton-1_DR     DNA/Maverick          17600  17780   (705)  823539 *
   880   21.7  0.4  1.7  chr14             45825336 45825574  (6834658) C Helitron-2_DR     RC/Helitron          (3723)  23689   23454  823540 *
  1377   14.4  0.0  2.1  chr14             45825378 45825625  (6834607) C HE1_DR1           SINE/tRNA-V-RTE       (157)    245       3  823541  
   331   11.5  1.1  4.5  chr14             45826459 45826549  (6833683) C CryptonV-N4_DR    DNA/Crypton-V        (9878)   3615    3528  823542  
  3057    7.4  2.3  0.2  chr14             45826577 45827009  (6833223) + DNA15TA1_DR       DNA/CMC-EnSpm             1    442     (0)  823543  
   354   12.0 13.3  0.0  chr14             45827049 45827123  (6833109) + TC1DR2            DNA/TcMar-Tc1             2     86   (790)  823544  
   495    5.7  0.0  0.0  chr14             45827136 45827205  (6833027) + TC1DR2            DNA/TcMar-Tc1           182    251   (625)  823545  
   208   22.7  0.0  3.8  chr14             45827192 45827246  (6832986) C Gypsy172-LTR_Dr   LTR/Gypsy              (60)    331     279  823546 *
   262   14.6  0.0  0.0  chr14             45827202 45827242  (6832990) + Copia-11F_DR-LTR  LTR/Gypsy?              114    154   (291)  823547  
   244   20.3  3.4  0.0  chr14             45827243 45827259  (6832973) C Copia-26_DR-LTR   LTR/Gypsy?            (110)    365     306  823548 *
   305    5.2  3.3 10.5  chr14             45827258 45827465  (6832767) + (TTA)n            Simple_repeat             1    192     (0)  823549  
   232   16.7  0.0  0.0  chr14             45828557 45828598  (6831634) C LOOPERN4_DR       DNA/Kolobok-T2        (168)    749     708  823550  
   239   17.6  5.1  6.4  chr14             45828808 45828886  (6831346) + DNA2-17_DR        DNA                      24    101    (74)  823551 *
   712   11.4  1.8  8.9  chr14             45828874 45829446  (6830786) + SAT-4_DR          Satellite                 1    532     (0)  823552 *
   766   16.3  0.0  0.0  chr14             45829446 45829598  (6830634) C Merlin-N3_DR      DNA/Merlin            (102)    153       1  823553  
   765   13.9  2.0  7.5  chr14             45829860 45830794  (6829438) + SAT-4_DR          Satellite                 1    883    (10)  823554  
   888   19.1  7.0  0.0  chr14             45830799 45830997  (6829235) + Harbinger-N32_DR  DNA/PIF-Harbinger        32    244   (162)  823555  
  1339   12.8  0.0 11.4  chr14             45831042 45831324  (6828908) C Mariner-N1_DR     DNA/TcMar               (0)    270      17  823556  
   757   17.0  0.0  0.0  chr14             45831351 45831503  (6828729) C Merlin-N3_DR      DNA/Merlin            (102)    153       1  823557  
   221   19.3  1.8  0.0  chr14             45831894 45831950  (6828282) C DNA-N4_DR         DNA                   (316)    726     669  823558  
  4821    8.7  6.7  2.0  chr14             45832038 45832831  (6827401) C TC1DR2            DNA/TcMar-Tc1          (41)    835       6  823559  
   398   20.7  4.8 12.0  chr14             45832817 45833047  (6827185) + Merlin-1_DR       DNA/Merlin             4797   5012  (5515)  823560 *
   600   19.6 30.9  2.5  chr14             45832854 45833019  (6827213) + Mariner-N38_DR    DNA/TcMar-Tc1           146    546     (1)  823561  
   633   16.4  6.1  1.3  chr14             45833020 45833167  (6827065) + hAT-N21B_DR       DNA/hAT-Ac             1065   1219    (82)  823562  
   563   22.0  4.2  6.9  chr14             45833107 45833345  (6826887) + Ginger1-N1_DR     DNA/Ginger-1           2149   2381   (277)  823563 *
   537   21.0 24.3  4.0  chr14             45833168 45833269  (6826963) + Helitron-N2_DR    RC/Helitron            1070   1566   (897)  823564 *
  1107    7.8  0.0  0.3  chr14             45833189 45833514  (6826718) + (TAGA)n           Simple_repeat             1    324     (0)  823565 *
  1228    2.3  0.0  2.4  chr14             45833380 45833505  (6826727) + (TAGA)n           Simple_repeat             1    186   (217)  823565  
   725    7.4  0.0  6.7  chr14             45833506 45833649  (6826583) C Ginger1-N1_DR     DNA/Ginger-1         (2236)    422     288  823566  
   414   20.1 11.9  0.4  chr14             45833563 45833797  (6826435) + HAT1_DR           DNA/hAT-Ac              386    647  (2645)  823567 *
  1228    2.3  0.0  2.4  chr14             45833650 45833793  (6826439) + (TAGA)n           Simple_repeat           187    403     (0)  823565  
   215   23.4  0.0  1.6  chr14             45833745 45833809  (6826423) C CryptonV-N3_DR    DNA/Crypton-V         (795)  19868   19805  823568 *
  6871    6.7  4.5  2.1  chr14             45833795 45834759  (6825473) C TC1DR3            DNA/TcMar-Tc1         (238)    987       1  823569  
   331   28.9  1.9  1.9  chr14             45834718 45834729  (6825503) + Helitron-2_DR     RC/Helitron           23573  23674  (3734)  823570 *
   361   23.9  0.0  2.3  chr14             45834730 45834819  (6825413) C DNA8-26_DR        DNA                  (2995)   1535    1448  823571  
   289   25.9  2.0  5.3  chr14             45834753 45834850  (6825382) C ENSPM-6_DR        DNA/CMC-EnSpm         (883)  31733   31639  823572 *
   998    9.9  1.2  2.5  chr14             45836398 45836562  (6823670) C EnSpm-N27_DR      DNA/CMC-EnSpm           (9)    164       2  823573  
   398   16.9  0.0  1.1  chr14             45836580 45836669  (6823563) C DNAX-16_DR        DNA                    (77)    346     258  823574  
   874   13.3  8.9  0.0  chr14             45836878 45837035  (6823197) C EnSpm-N27_DR      DNA/CMC-EnSpm           (1)    172       1  823575  
   254    8.1  0.0  0.0  chr14             45837044 45837080  (6823152) C DNAX-16_DR        DNA                   (115)    308     272  823574  
  2346   13.8  1.9  0.0  chr14             45837081 45837389  (6822843) + HE1_DR1           SINE/tRNA-V-RTE           1    316    (86)  823576  
   329   12.5  6.7  3.9  chr14             45837390 45837464  (6822768) C TDR9              DNA                     (0)    208     132  823577 *
   612   14.1  5.0  0.0  chr14             45837452 45837550  (6822682) C SINE2-4_DR        SINE/tRNA-V-RTE        (20)    351     248  823578  
   785   17.6  0.0 13.7  chr14             45837555 45837778  (6822454) C DNAX-16_DR        DNA                   (140)    283      87  823574  
   235   22.0 12.1  3.7  chr14             45837832 45837930  (6822302) + Kolobok-N10_DR    DNA/Kolobok             202    308   (335)  823579  
   294   26.4 11.3  4.8  chr14             45837964 45838158  (6822074) + Kolobok-N10_DR    DNA/Kolobok             399    605    (38)  823580  
  2058   11.2 32.3  3.5  chr14             45838279 45838814  (6821418) C Tc1-4_DR          DNA/TcMar-Tc1           (0)   1572     888  823581  
  1583   10.2  0.8  0.4  chr14             45838804 45839048  (6821184) C Tc1-4_DR          DNA/TcMar-Tc1        (1089)    483     238  823581 *
   577   10.5  0.0  1.2  chr14             45839050 45839136  (6821096) C Harbinger-N10_DR  DNA/PIF-Harbinger       (0)    328     243  823582  
   266    3.9  0.0  0.0  chr14             45839144 45839179  (6821053) C Harbinger-N10_DR  DNA/PIF-Harbinger     (226)    102      67  823582  
   662   22.5  4.2  3.7  chr14             45839206 45839422  (6820810) C Tc1-4_DR          DNA/TcMar-Tc1        (1332)    240      23  823581  
  1448    9.5 38.0  2.6  chr14             45839445 45839789  (6820443) C DNA8-8B_DR        DNA/hAT-Charlie        (39)   1184     721  823583  
   579   11.2  0.0  1.8  chr14             45839789 45839883  (6820349) C REX1-5_DR         LINE/Rex-Babar        (531)   2128    2059  823584 *
  1191    8.4 32.2  3.9  chr14             45839856 45840107  (6820125) C DNA8-8B_DR        DNA/hAT-Charlie       (900)    323       1  823583  
  1259   31.3  6.7  6.8  chr14             45840549 45840560  (6819672) C EnSpm-21_DR       DNA/CMC-EnSpm        (2171)   6979    6972  823585  
   221   22.6  1.0  3.2  chr14             45840562 45840657  (6819575) + ENSPM-6_DR        DNA/CMC-EnSpm         14851  14944 (17672)  823586  
   205   30.3  0.8  1.5  chr14             45840658 45840694  (6819538) + hAT-N48B_DR       DNA/hAT-Ac             1527   1658   (482)  823587  
  1259   31.3  6.7  6.8  chr14             45840695 45841097  (6819135) C EnSpm-21_DR       DNA/CMC-EnSpm        (2179)   6971    6709  823585  
   528   29.9  0.1  6.8  chr14             45841098 45841641  (6818591) C Zisupton-6_DR     DNA/Zisupton        (13301)   8815    8385  823588 *
   557   29.2  0.0  8.1  chr14             45841244 45841698  (6818534) C Zisupton-6_DR     DNA/Zisupton        (13303)   8813    8393  823588  
  1259   31.3  6.7  6.8  chr14             45841699 45842041  (6818191) C EnSpm-21_DR       DNA/CMC-EnSpm        (2442)   6708    6486  823585  
   440   29.0  0.8 11.1  chr14             45842042 45842569  (6817663) C Zisupton-6_DR     DNA/Zisupton        (13273)   8843    8365  823589  
  1259   31.3  6.7  6.8  chr14             45842570 45843129  (6817103) C EnSpm-21_DR       DNA/CMC-EnSpm        (2171)   6485    6119  823585  
  1738    8.6  1.2  0.8  chr14             45843149 45843394  (6816838) C hAT-N48_DR        DNA/hAT-Ac            (319)   1344    1098  823590  
   579   28.4  7.1  2.4  chr14             45843389 45843669  (6816563) + hAT-N48C_DR       DNA/hAT-Ac             1463   1756   (543)  823591 *
  1377    9.6  0.0  1.0  chr14             45844471 45844681  (6815551) C DNA-4-1_DR        DNA/Sola-2              (6)    606     398  823592  
  2310    8.8 16.8  0.2  chr14             45844683 45845068  (6815164) C hAT-N23_DR        DNA/hAT-Ac              (0)   1738    1289  823593  
   853    7.0  0.0  0.0  chr14             45845069 45845183  (6815049) C L2-46_DR          LINE/L2                 (0)   2517    2403  823594  
   364    6.9  3.3 11.1  chr14             45845172 45845248  (6814984) C DNA-2-2_DR        DNA                   (351)     56       1  823595 *
   223   15.6 18.9  4.8  chr14             45845185 45845258  (6814974) + DNA2-14_DR        DNA                    4840   4923  (2699)  823596 *
   484   16.8  0.0  0.0  chr14             45845252 45845346  (6814886) C L2-46_DR          LINE/L2               (107)   2410    2316  823594  
  1399    6.1  0.0  0.0  chr14             45845397 45845576  (6814656) + Tc1-6_DR          DNA/TcMar-Tc1          1024   1203     (0)  823597  
   317   15.5 10.7  0.0  chr14             45845579 45845662  (6814570) C Penelope-5_DR     LINE/Penelope          (69)   2807    2715  823598  
   430    6.7  8.0  0.0  chr14             45845671 45845745  (6814487) + Penelope-5_DR     LINE/Penelope          2789   2869     (7)  823599  
   250   10.8 26.4  3.8  chr14             45845763 45845849  (6814383) + hAT-N152_DR       DNA/hAT-Blackjack         1    106   (224)  823600  
   224    9.7  0.0  0.0  chr14             45845847 45845877  (6814355) C hAT-N120_DR       DNA/hAT-Charlie       (794)    157     127  823601 *
  1064   11.6  0.0  1.9  chr14             45845930 45846087  (6814145) C Kolobok-N1_DR     DNA/Kolobok-T2?       (315)    484     330  823602  
   458    8.8  5.6 11.8  chr14             45846173 45846262  (6813970) + TDR22             DNA                       1     85  (1170)  823603  
   391   16.4  2.7  1.3  chr14             45846240 45846313  (6813919) + TDR22             DNA                     349    423   (832)  823604 *
  2250    6.4  7.0  0.3  chr14             45846341 45846670  (6813562) + TDR22             DNA                     762   1113   (142)  823605  
   235    9.7  0.0  0.0  chr14             45846682 45846712  (6813520) + TDR22             DNA                    1225   1255     (0)  823606  
  2937   12.1  7.1  0.2  chr14             45846810 45847289  (6812943) C DNA-8-3_DR        DNA/P                 (650)    513       1  823607  
   228   16.2 16.2  0.0  chr14             45848240 45848307  (6811925) C EnSpm-N17_DR      DNA/TcMar            (3151)   2042    1964  823608  
   225   16.2  1.3  4.0  chr14             45848245 45848321  (6811911) C ENSPM-6_DR        DNA/CMC-EnSpm       (10605)  22011   21937  823609 *
   261   10.2  1.7  0.0  chr14             45848249 45848307  (6811925) + Zisupton-6_DR     DNA/Zisupton           8399   8458 (13658)  823610  
   201   14.6 25.6  0.0  chr14             45848315 45848330  (6811902) + Harbinger1_DR     DNA/PIF-Harbinger      2774   2876  (1585)  823611 *
  1249   26.4  3.1 11.7  chr14             45848329 45848365  (6811867) C hAT-N22_DR        DNA/hAT-Ac            (474)   1264    1218  823612  
   733   17.6  0.2 13.4  chr14             45848366 45848775  (6811457) + (TGAA)n           Simple_repeat             1    355     (0)  823613  
  1249   26.4  3.1 11.7  chr14             45848776 45848837  (6811395) C hAT-N22_DR        DNA/hAT-Ac            (521)   1217    1138  823612  
   497   13.4  0.3  9.3  chr14             45848838 45849074  (6811158) + (TGAA)n           Simple_repeat             1    215     (0)  823614  
  1249   26.4  3.1 11.7  chr14             45849075 45849748  (6810484) C hAT-N22_DR        DNA/hAT-Ac            (474)   1137     254  823612  
   354   16.9  0.0  5.2  chr14             45849617 45849778  (6810454) + (TGAA)n           Simple_repeat             3    156     (0)  823615 *
   990   16.0  9.9  0.4  chr14             45849768 45849791  (6810441) C MuDR-2_DR         DNA/MULE-MuDR        (3658)  20275   20232  823616  
  2436    7.2  5.3  3.0  chr14             45849792 45850151  (6810081) + SINE2-3_DR        SINE/tRNA-V-RTE           1    368     (0)  823617  
  1071   16.6  2.6  6.1  chr14             45849916 45850185  (6810047) + ZFERV-2N1-I_DR    LTR/ERV1               5814   6074   (903)  823618 *
   313   25.5  3.5  8.8  chr14             45850102 45850411  (6809821) C hAT-N22_DR        DNA/hAT-Ac           (1019)    719     363  823619 *
   672   12.8  0.0 15.1  chr14             45850138 45850412  (6809820) + (TGAA)n           Simple_repeat             1    233     (0)  823620  
   214   23.1  0.0  1.5  chr14             45850356 45850421  (6809811) C DNA9-N1_DR        DNA/MULE-NOF         (2665)   2351    2287  823621 *
  8157    7.5  6.6  0.2  chr14             45851185 45852336  (6807896) C TC1DR3            DNA/TcMar-Tc1           (0)   1225       1  823622  
   203   17.1  0.0  0.0  chr14             45852307 45852341  (6807891) C DNA8-26_DR        DNA                  (2995)   1535    1501  823623 *
   744   21.3  8.7  1.3  chr14             45852521 45852739  (6807493) + Merlin-1_DR       DNA/Merlin             2280   2514  (8013)  823624  
   670   22.8 15.3  1.0  chr14             45852522 45852796  (6807436) + DNAX-25B_DR       DNA/Zisupton           1899   2212  (1326)  823625 *
  2583   10.6  5.7  5.2  chr14             45852927 45853488  (6806744) + DNA8-4A_DR        DNA/hAT-Charlie           1    919     (0)  823626  
  1805    6.4  1.6  0.4  chr14             45853937 45854186  (6806046) + DNA15TA1_DR       DNA/CMC-EnSpm           102    354    (88)  823627  
   216    0.0  0.0  0.0  chr14             45854193 45854216  (6806016) + DNA15TA1_DR       DNA/CMC-EnSpm           419    442     (0)  823628  
   674   18.9  2.5  7.6  chr14             45854830 45854865  (6805367) C Merlin-1_DR       DNA/Merlin           (5285)   5242    5019  823629  
   979   12.6  8.0  0.0  chr14             45854866 45855064  (6805168) C Mariner-N38_DR    DNA/TcMar-Tc1           (0)    547     333  823630  
  1534    9.2  5.4  0.4  chr14             45855081 45855319  (6804913) C Looper-N8_DR      DNA/Kolobok-T2          (0)   1107     861  823631  
  1995    2.6  0.0  0.0  chr14             45855320 45855552  (6804680) C P-1N2_DR          DNA/P                   (0)   2146    1914  823632 *
  6201    5.2  0.8  3.2  chr14             45855552 45856373  (6803859) C P-1N2_DR          DNA/P                (1343)    803       1  823633  
   964   11.9  4.9  0.0  chr14             45856374 45856515  (6803717) + Kolobok-N7_DR     DNA/Kolobok-T2          274    422   (754)  823634  
   758   11.7  0.0  0.0  chr14             45856516 45856618  (6803614) + DNA-1-3_DR        DNA/PIF-Harbinger         1    103   (734)  823635 *
  4795    4.3  0.0  0.0  chr14             45856617 45857197  (6803035) + DIRS-9C_DR        LTR/Ngaro              6804   7384     (0)  823636  
  2730    8.9  6.4  0.0  chr14             45857212 45857603  (6802629) + DNA-1-3_DR        DNA/PIF-Harbinger       421    837     (0)  823637  
  4627    8.2  1.1  5.7  chr14             45857644 45858625  (6801607) + Helitron-N5_DR    RC/Helitron            3318   3924  (5585)  823638  
  1345   10.0  3.6  0.0  chr14             45858626 45858845  (6801387) C Looper-N8_DR      DNA/Kolobok-T2        (599)    508     288  823631  
  3136    4.9  0.0  0.3  chr14             45858847 45859236  (6800996) C DNA-2-2_DR        DNA                     (0)    407      19  823639  
   854   13.3  2.2  0.5  chr14             45859237 45859418  (6800814) C L2-3_DRe          LINE/L2                 (0)   5068    4884  823640  
  2275   13.4 12.2  0.4  chr14             45859443 45859900  (6800332) + Kolobok-N7_DR     DNA/Kolobok-T2          665   1176     (0)  823641  
   751   17.3 11.4  7.6  chr14             45859901 45860162  (6800070) + hAT-N164_DR       DNA/hAT-Tip100         1053   1325   (715)  823642 *
  1392   13.4  2.9  5.7  chr14             45859891 45860231  (6800001) C EnSpm-6N1_DR      DNA/CMC-EnSpm        (7874)   1362    1031  823643  
   398   16.5  0.0  5.5  chr14             45860229 45860305  (6799927) C ENSPM-6_DR        DNA/CMC-EnSpm       (18555)  14061   13989  823644 *
   978   16.3  8.2 19.9  chr14             45860232 45860280  (6799952) + EnSpm-N13_DR      DNA/CMC-EnSpm          7826   8177 (13972)  823645  
   595   20.1  5.5  6.9  chr14             45860547 45860765  (6799467) C hAT-N53B_DR       DNA/hAT-Ac            (760)   3417    3202  823646 *
   888   14.0  5.3  0.0  chr14             45860598 45860768  (6799464) C TDR16             DNA/Merlin             (28)    285     106  823647 *
  1241   23.0 18.4  5.7  chr14             45860752 45861397  (6798835) C Merlin-1_DR       DNA/Merlin           (1484)   9043    8320  823648 *
  1438    9.5  0.9  0.9  chr14             45861191 45861403  (6798829) + SINE2-4_DR        SINE/tRNA-V-RTE           9    221   (150)  823649  
  1064   25.0  6.5  6.0  chr14             45861404 45861620  (6798612) + DNA2-7_DR         DNA                    4407   4838  (4812)  823650  
   316    5.4  0.0  0.9  chr14             45861580 45861626  (6798606) C Dada-U1A_DR       DNA/Dada            (-1134)   5750    5703  823651 *
   257   14.6  0.0  2.1  chr14             45861585 45861633  (6798599) C EnSpm-17_DR       DNA/CMC-EnSpm        (6465)   2811    2764  823652 *
   230   15.8  0.0  9.4  chr14             45861588 45861657  (6798575) C EnSpm-N6B_DR      DNA/CMC-EnSpm?       (2702)    548     485  823653 *
   760   18.4  0.0  3.7  chr14             45861781 45861803  (6798429) C TDR17B            DNA/Sola-1            (751)    795     778  823654  
   773   15.2  3.2  0.8  chr14             45861804 45861929  (6798303) + SINE2-5_DR        SINE/tRNA-V-RTE           1    129   (153)  823655  
   235   23.8  0.0  3.8  chr14             45862228 45862310  (6797922) + EnSpm-22N2_DR     DNA/CMC-EnSpm          4435   4514  (1033)  823656 *
   715   10.3  6.8  0.0  chr14             45862250 45862366  (6797866) C SINE2-5_DR        SINE/tRNA-V-RTE       (151)    131       7  823657  
   614   19.7 15.9  0.6  chr14             45862251 45862526  (6797706) + EnSpm-N59_DR      DNA/CMC-EnSpm?         2501   2818   (851)  823658 *
   207    9.1  8.6  5.2  chr14             45862367 45862609  (6797623) + Polinton-1N1_DR   DNA/Maverick          14725  14975   (494)  823659 *
   644   16.2  5.5  4.4  chr14             45862367 45862430  (6797802) C DNA8-10_DR        DNA/hAT-Ac            (388)   3630    3448  823660  
   255   20.9  6.2  5.2  chr14             45863596 45863691  (6796541) C Kolobok-N4_DR     DNA/Kolobok-T2       (1331)   1671    1575  823661 *
   479   21.8  0.9  0.0  chr14             45863616 45863725  (6796507) C ANGEL             DNA/Kolobok           (195)    114       4  823662  
   255   23.4  9.2  4.0  chr14             45863692 45863715  (6796517) + EnSpm-N13_DR      DNA/CMC-EnSpm         20564  20689  (1460)  823663 *
   270   22.4 11.8  1.4  chr14             45864169 45864295  (6795937) C TDR23             DNA                   (513)    634     495  823664  
  4239    7.1  1.9  0.7  chr14             45864317 45864896  (6795336) C SINE3-1           SINE/5S-Deu-L2          (3)    587       1  823665  
   763   22.8  9.6  4.6  chr14             45864897 45865188  (6795044) + DNA8-10_DR        DNA/hAT-Ac             1882   2188  (1830)  823666 *
  1412    7.9 29.6  0.3  chr14             45864923 45865202  (6795030) + SINE2-4_DR        SINE/tRNA-V-RTE          29    390    (12)  823667  
   475   25.1  9.4  4.5  chr14             45865190 45865443  (6794789) C hAT-N21B_DR       DNA/hAT-Ac            (268)   1033     768  823668 *
   607    9.0  7.0  0.0  chr14             45865500 45865599  (6794633) + hAT-N57_DR        DNA/hAT-Ac             1180   1286     (0)  823669  
   462   17.3  1.5  8.1  chr14             45865600 45865631  (6794601) C CryptonV-2_DR     DNA/Crypton-V       (16093)   5718    5595  823670 *
   986   12.8  1.7 10.6  chr14             45865613 45865848  (6794384) + EnSpm-N21_DR      DNA/CMC-EnSpm            11    227   (252)  823671  
   223   29.6  0.7 11.4  chr14             45866282 45866426  (6793806) C Kolobok-N10_DR    DNA/Kolobok           (509)    134       4  823672  
   402   10.1  1.4  0.0  chr14             45866844 45866912  (6793320) + CryptonV-N6_DR    DNA/Crypton-V           266    335   (227)  823673  
  1127    5.7  5.1  0.0  chr14             45866981 45867137  (6793095) + hAT-N56_DR        DNA/hAT-Ac              990   1154     (0)  823674  
   230   21.9  9.3  2.6  chr14             45867138 45867198  (6793034) + CryptonV-N6_DR    DNA/Crypton-V           242    309   (253)  823675  
  7634    2.1  0.9  0.1  chr14             45867199 45868087  (6792145) C MuDR-N1_DR        DNA/MULE-MuDR           (0)    896       1  823676  
   773   20.3  0.8 10.7  chr14             45868088 45868322  (6791910) + CryptonV-N6_DR    DNA/Crypton-V           298    511    (51)  823677  
  4547   10.8  5.2  1.3  chr14             45868334 45869121  (6791111) + TC1DR2            DNA/TcMar-Tc1            59    876     (0)  823678  
   207   13.1  0.0  8.7  chr14             45869146 45869195  (6791037) + CryptonV-N6_DR    DNA/Crypton-V           517    562     (0)  823679 *
   209    6.5  0.0  0.0  chr14             45869179 45869209  (6791023) C Ginger1-2_DR      DNA/Ginger-1         (6174)    448     418  823680  
   279   13.3  2.9  4.0  chr14             45869739 45869840  (6790392) + EnSpm-N33_DR      DNA/CMC-EnSpm           253    353  (1904)  823681 *
   315    8.2  6.1  1.0  chr14             45869759 45869856  (6790376) + Harbinger-N16_DR  DNA/PIF-Harbinger      2832   2934   (472)  823682  
   277   10.2  6.2  1.5  chr14             45869774 45869903  (6790329) + DNA8-10_DR        DNA/hAT-Ac             1601   1736  (2282)  823683 *
   249    8.2  2.2  8.7  chr14             45869841 45869867  (6790365) C EnSpm-N42_DR      DNA/CMC-EnSpm         (415)    832     712  823684 *
   288    9.8  1.6  8.7  chr14             45869857 45869874  (6790358) C piggyBac-N5_DR    DNA/PiggyBac?         (860)   1249    1162  823685  
   410   17.4  2.5  4.2  chr14             45869943 45870062  (6790170) + ASAT_CY           Satellite                 1    118   (144)  823686  
  2209    7.2  1.9  0.0  chr14             45870433 45870753  (6789479) + DNA-2-10_DR       DNA/TcMar                 1    327   (900)  823687  
  3143    9.4  2.3  1.2  chr14             45870757 45871240  (6788992) C piggyBac-N8_DR    DNA/PiggyBac            (0)    490       2  823688  
  3105   11.0 25.6  1.3  chr14             45871251 45871978  (6788254) + DNA-2-10_DR       DNA/TcMar               326   1227     (0)  823689  
   248   21.9 11.5  0.0  chr14             45872371 45872411  (6787821) + Dada-U1A_DR       DNA/Dada               5651   5718  (5261)  823690  
   275    5.9  0.0  0.0  chr14             45872412 45872445  (6787787) + ANGEL             DNA/Kolobok              69    102   (207)  823691  
   248   21.9 11.5  0.0  chr14             45872446 45872458  (6787774) + Dada-U1A_DR       DNA/Dada               5719   5749  (5230)  823690  
   452   17.0  0.0 11.8  chr14             45872459 45872591  (6787641) + EnSpm-N21_DR      DNA/CMC-EnSpm             1    119   (360)  823692  
  4624   13.3 14.9  5.2  chr14             45872592 45873655  (6786577) + Harbinger-4N1B_DR DNA/PIF-Harbinger         1   1163     (0)  823693  
  2000    6.3  4.0  1.0  chr14             45873656 45873958  (6786274) + EnSpm-N21_DR      DNA/CMC-EnSpm           117    428    (51)  823694  
   398   15.3  4.2  0.0  chr14             45873959 45874030  (6786202) + ANGEL             DNA/Kolobok             150    224    (85)  823695  
   314   14.7 14.7  0.0  chr14             45873968 45874042  (6786190) + EnSpm-N47_DR      DNA/CMC-EnSpm?          919   1004  (2013)  823696 *
  3983   11.6  7.5  8.0  chr14             45874046 45874821  (6785411) C TDR13             DNA                     (0)    772       1  823697  
   315   12.8  0.0  0.0  chr14             45874822 45874868  (6785364) C ANGEL             DNA/Kolobok           (244)     65      19  823698  
   221    9.1  0.0  0.0  chr14             45874867 45874899  (6785333) + ANGEL             DNA/Kolobok             248    280    (29)  823699 *
   213   24.5  0.0  0.0  chr14             45874900 45874919  (6785313) + DNA2-7_DR         DNA                    4850   4902  (4748)  823700  
   210   18.8  1.5  1.5  chr14             45875273 45875337  (6784895) + hAT-N36C_DR       DNA/hAT                 204    268  (1649)  823701  
   293   15.3  0.0  8.9  chr14             45875672 45875757  (6784475) C L1-53_DR          LINE/L1              (4890)   1556    1478  823702 *
  1589   23.6 13.1  2.8  chr14             45875684 45876356  (6783876) + EnSpm-21_DR       DNA/CMC-EnSpm          6239   6976  (2174)  823703  
   256   23.3  0.0  0.0  chr14             45876242 45876370  (6783862) + Gypsy-31-LTR_DR   LTR/Gypsy                40    168   (786)  823704 *
  1240   13.8  0.0  2.5  chr14             45876926 45877142  (6783090) C EnSpm-15_DR       DNA/CMC-EnSpm        (2079)   9375    9183  823705  
   286   15.2  0.0  0.0  chr14             45877138 45877183  (6783049) C Harbinger-8N2_DR  DNA/PIF-Harbinger      (28)    520     475  823706 *
  1298   12.8  5.5  0.4  chr14             45877185 45877403  (6782829) + DNA-1-5_DR        DNA                       7    236   (512)  823707  
   475   14.0  5.3  1.0  chr14             45877386 45877479  (6782753) C hAT-N45C_DR       DNA/hAT?              (231)   1006     909  823708 *
   679    8.1  0.0  0.0  chr14             45877400 45877485  (6782747) + DNA-1-5_DR        DNA                     663    748     (0)  823709  
  2028   13.2  7.7  1.1  chr14             45877486 45877814  (6782418) C Harbinger-8N2_DR  DNA/PIF-Harbinger      (73)    475     124  823706  
   284   15.4  0.0  3.9  chr14             45877780 45877833  (6782399) + EnSpm-N10_DR      DNA/CMC-EnSpm          4458   4509  (4799)  823710 *
   218   19.6  1.8  1.8  chr14             45877817 45877873  (6782359) C Dada-U1A_DR       DNA/Dada             (7082)   3897    3841  823711 *
   211   15.1  3.6  5.5  chr14             45877824 45877879  (6782353) + Merlin-1_DR       DNA/Merlin             4686   4740  (5787)  823712 *
  3637    6.1  3.9  1.8  chr14             45877837 45878372  (6781860) C Mariner-N38_DR    DNA/TcMar-Tc1           (0)    547       1  823713  
  3007   13.6  2.1  8.5  chr14             45878373 45878502  (6781730) C Merlin-1_DR       DNA/Merlin           (5305)   5194    4590  823714  
  1105   11.5  6.9  3.6  chr14             45878496 45878711  (6781521) C hAT-N177B_DR      DNA/hAT-Tip100        (741)    223       1  823715 *
   342   21.6 14.0 13.4  chr14             45878749 45878815  (6781417) C Merlin-1_DR       DNA/Merlin           (5290)   5237    4894  823716 *
   419   20.6 18.1  8.5  chr14             45878769 45879049  (6781183) + hAT-N164_DR       DNA/hAT-Tip100          823   1128   (912)  823717 *
   674   16.2 15.6 10.4  chr14             45878816 45879090  (6781142) C Mariner-N38_DR    DNA/TcMar-Tc1          (46)    501     214  823718  
  1297    7.1  0.0  1.6  chr14             45879098 45879284  (6780948) C LOOPERN3B_DR      DNA/Kolobok-T2          (0)   1049     866  823719  
  1483   13.9  3.7  4.1  chr14             45879295 45879563  (6780669) C LOOPERN3B_DR      DNA/Kolobok-T2        (781)    268       1  823720  
   223   16.0  0.0  2.0  chr14             45879673 45879723  (6780509) C hAT-N164_DR       DNA/hAT-Tip100       (1161)    879     830  823721  
   383   18.2  2.6  6.5  chr14             45880323 45880338  (6779894) C DNAX-23_DR        DNA                  (1412)  10389   10341  823722  
   508   12.9  2.4  0.0  chr14             45880339 45880423  (6779809) C HE1_DR1           SINE/tRNA-V-RTE        (20)    382     296  823723  
   383   18.2  2.6  6.5  chr14             45880424 45880436  (6779796) C DNAX-23_DR        DNA                  (1412)  10340   10294  823722  
  1932   16.7 12.1  2.4  chr14             45880738 45881388  (6778844) + Daphne-27_DRe     LINE/L2                1214   1926     (0)  823724  
   302   15.3 13.0  0.7  chr14             45882882 45883019  (6777213) C hAT-13_DR         DNA/hAT-Tip100        (226)   2576    2422  823725 *
   448   13.2  2.5  0.0  chr14             45882908 45883028  (6777204) + EnSpm-6N1_DR      DNA/CMC-EnSpm           906   1029  (8207)  823726  
   383   13.0  0.8  4.0  chr14             45882932 45882946  (6777286) C ERV1-7_DR-I       LTR/ERV1             (4909)   1794    1674  823727 *
   468    4.1  1.0  0.0  chr14             45882946 45883042  (6777190) + piggyBac-N5_DR    DNA/PiggyBac?          1178   1275   (861)  823728  
   411   10.3  0.0  2.8  chr14             45882947 45883056  (6777176) C Helitron-2_DR     RC/Helitron         (15574)  11838   11732  823729 *
   267   25.8  0.8  2.3  chr14             45882948 45883078  (6777154) + L1-48_DR          LINE/L1                5526   5654   (113)  823730 *
   223   25.0  7.1  1.1  chr14             45883277 45883361  (6776871) + Zisupton-6_DR     DNA/Zisupton           9197   9286 (12830)  823731  
   200    7.1  0.0  0.0  chr14             45884593 45884634  (6775598) C Helitron-1_DR     RC/Helitron           (114)  26186   26145  823732  
   206   19.3  5.3  0.0  chr14             45885228 45885284  (6774948) C Kolobok-N10B_DR   DNA/Kolobok             (2)    269     210  823733  
   224   24.5  5.7  7.7  chr14             45886113 45886218  (6774014) + EnSpm-16_DR       DNA/CMC-EnSpm          5582   5685  (4099)  823734  
   347   12.2  2.1  5.4  chr14             45886220 45886314  (6773918) C DNA8-25_DR        DNA                  (1559)   2408    2317  823735  
   250    6.8  4.1  0.0  chr14             45886250 45886322  (6773910) C Harbinger-1_DR    DNA/PIF-Harbinger    (3027)    882     807  823736 *
   353    6.8  5.5  0.0  chr14             45886263 45886335  (6773897) + EnSpm-6N1_DR      DNA/CMC-EnSpm          6536   6612  (2624)  823737  
  5163    9.0  2.3  0.6  chr14             45886338 45887131  (6773101) + L1-87_DR          LINE/L1                 196   1002     (1)  823738  
  6198   11.2  6.5  3.3  chr14             45887194 45888281  (6771951) + hAT-N57_DR        DNA/hAT-Ac              128   1249    (37)  823739  
   366   12.7  0.0  0.0  chr14             45888973 45889027  (6771205) + EnSpm-N27_DR      DNA/CMC-EnSpm             1     55   (118)  823740  
  1619   15.0  8.7  0.3  chr14             45889056 45889343  (6770889) + hAT-N190B_DR      DNA/hAT                   8    319   (419)  823741  
   315   26.9  2.2  3.0  chr14             45889334 45889351  (6770881) + CryptonV-N3_DR    DNA/Crypton-V          1974   1990 (18673)  823742 *
  3328   12.2 14.1  1.1  chr14             45889352 45889957  (6770275) C Harbinger-N31_DR  DNA/PIF-Harbinger       (0)    685       1  823743  
  2265    9.8  3.4  2.4  chr14             45889959 45890336  (6769896) + hAT-N190B_DR      DNA/hAT                 357    738     (0)  823744  
   709   12.1  0.8  1.6  chr14             45890337 45890462  (6769770) + EnSpm-N27_DR      DNA/CMC-EnSpm            49    173     (0)  823745  
   543   20.6  5.3  8.5  chr14             45890470 45890574  (6769658) + hAT-N171_DR       DNA/hAT-hAT5             93    329   (433)  823746  
   386   10.6  0.0  0.0  chr14             45890575 45890659  (6769573) C ERV1-7_DR-I       LTR/ERV1             (4936)   1767    1683  823747  
   543   20.6  5.3  8.5  chr14             45890660 45890838  (6769394) + hAT-N171_DR       DNA/hAT-hAT5            330    741    (21)  823746  
  2810   11.4  6.8  1.7  chr14             45890840 45891356  (6768876) + DNA8-7_DR         DNA/hAT-Ac               41    583     (1)  823748  
   219    0.0  0.0  0.0  chr14             45891358 45891381  (6768851) + hAT-N171_DR       DNA/hAT-hAT5            739    762     (0)  823749  
  1500   10.9  6.4  0.0  chr14             45892389 45892653  (6767579) + hAT-N25_DR        DNA/hAT-Ac              240    521   (308)  823750  
  1211    6.8  3.1  0.0  chr14             45892653 45892813  (6767419) C Harbinger-8N1_DR  DNA/PIF-Harbinger     (389)    166       1  823751 *
  1487   14.4 10.6  0.8  chr14             45893005 45893354  (6766878) + DNA-2-30B_DR      DNA                       1    384    (29)  823752  
   501   21.0  2.4  0.0  chr14             45893606 45893729  (6766503) C DNA-TA-4_DR       DNA/TcMar            (5119)   4676    4550  823753 *
  2400    9.8  3.6  0.0  chr14             45893626 45893983  (6766249) C HE1_DR1           SINE/tRNA-V-RTE        (22)    380      10  823754  
  1734    6.5  6.4  1.7  chr14             45895017 45895299  (6764933) + L1-54_DR          LINE/L1                2045   2340  (1038)  823755  
  2380   10.1  1.2  4.7  chr14             45895301 45895717  (6764515) + TDR1              DNA/TcMar-Tc1             1    403   (833)  823756  
   486   14.7  5.3  7.8  chr14             45895642 45895811  (6764421) C Helitron-2_DR     RC/Helitron         (15483)  11929   11764  823757 *
   705   15.3  5.1  4.5  chr14             45895674 45895851  (6764381) C HATN16_DR         DNA/hAT-Charlie        (26)    918     740  823758  
   678   22.8  0.0  0.0  chr14             45895687 45895879  (6764353) + ZFERV-2-I_DR      LTR/ERV1                682    874  (9690)  823759 *
  1931   15.6 11.4  9.0  chr14             45895721 45896362  (6763870) C EnSpm-N13_DR      DNA/CMC-EnSpm       (13872)   8277    7622  823760 *
  2479   12.4 12.6  2.7  chr14             45895847 45896417  (6763815) + Helitron-N2_DR    RC/Helitron             915   1540   (923)  823761  
   230   14.1  1.6 13.6  chr14             45896326 45896448  (6763784) C hAT-N107_DR       DNA/hAT-Ac            (473)    535     426  823762 *
   379   11.6  0.0  6.5  chr14             45896336 45896351  (6763881) C EnSpm-8_DR        DNA/CMC-EnSpm        (8133)   1308    1260  823763  
   393    8.2  0.0  2.4  chr14             45896352 45896438  (6763794) + Merlin-1_DR       DNA/Merlin             1061   1145  (9382)  823764  
   379   11.6  0.0  6.5  chr14             45896439 45896451  (6763781) C EnSpm-8_DR        DNA/CMC-EnSpm        (8133)   1259    1212  823763  
   252   15.0  0.0  0.0  chr14             45898137 45898176  (6762056) C Harbinger-N31_DR  DNA/PIF-Harbinger       (0)    685     646  823765  
  2692    6.6  2.2  0.8  chr14             45898177 45898542  (6761690) + DNA6-6_DR         DNA                    4192   4562  (6719)  823766  
  2321   13.9  4.7  4.7  chr14             45898520 45898963  (6761269) C Harbinger-N31_DR  DNA/PIF-Harbinger      (15)    670     227  823765 *
  2692   14.5 15.8  4.6  chr14             45898965 45899699  (6760533) + hAT-N52_DR        DNA/hAT-Ac                2    787    (34)  823767  
   220    7.1  0.0  0.0  chr14             45899725 45899752  (6760480) C Harbinger-N31_DR  DNA/PIF-Harbinger     (495)    190     163  823765 *
  1397   11.3 20.8  0.0  chr14             45899741 45900076  (6760156) + hAT-N52_DR        DNA/hAT-Ac              382    787    (34)  823768  
  1369    8.6 22.6  4.4  chr14             45900115 45900442  (6759790) C Harbinger-N31_DR  DNA/PIF-Harbinger     (297)    388       4  823769  
   316   14.0  5.9  1.9  chr14             45900443 45900500  (6759732) + CryptonV-N5_DR    DNA/Crypton-V         15257  15318  (9219)  823770  
   299    8.1  5.4  0.0  chr14             45900435 45900508  (6759724) + Harbinger-1_DR    DNA/PIF-Harbinger       807    884  (3025)  823771 *
   258    6.8  0.0 15.8  chr14             45900436 45900523  (6759709) C hAT-25_DR         DNA/hAT-Charlie        (63)   2337    2262  823772 *
   323    3.1  0.0  6.2  chr14             45900451 45900519  (6759713) C CryptonV-N5_DR    DNA/Crypton-V        (9227)  15310   15246  823773 *
   325    9.7  4.3  3.6  chr14             45900509 45900542  (6759690) C EnSpm-N13_DR      DNA/CMC-EnSpm       (13848)   8298    8229  823774  
   311   10.4  0.0  5.2  chr14             45900520 45900531  (6759701) + EnSpm-N34_DR      DNA/CMC-EnSpm           443    519   (571)  823775 *
   238   21.4  2.9  0.9  chr14             45900532 45900554  (6759678) + hAT-N131_DR       DNA/hAT-Ac              218    323  (1741)  823776  
   286    3.1  0.0  0.0  chr14             45902119 45902150  (6758082) C TC1DR3B           DNA/TcMar-Tc1           (0)    889     858  823777 *
   502   16.1  0.0  0.0  chr14             45902149 45902229  (6758003) C TC1DR3            DNA/TcMar-Tc1         (303)    922     842  823778  
  4088    7.0  0.9  0.0  chr14             45902230 45902757  (6757475) C TC1DR3            DNA/TcMar-Tc1         (529)    696     164  823778  
  5511    7.8  2.6  6.2  chr14             45902758 45903635  (6756597) C hAT-N167_DR       DNA/hAT-Charlie         (0)    850       3  823779  
   964    8.8 15.5  0.0  chr14             45903641 45903788  (6756444) C TC1DR3            DNA/TcMar-Tc1        (1054)    171       1  823780  
   231   14.3  0.0  0.0  chr14             45903759 45903793  (6756439) C DNA8-26_DR        DNA                  (2995)   1535    1501  823781 *
  1101   12.1 27.0  1.8  chr14             45903785 45904054  (6756178) C Kolobok-N3_DR     DNA/Kolobok-T2?        (24)    346      10  823782  
   215   16.0  0.0 12.3  chr14             45904742 45904805  (6755427) + hAT-N173_DR       DNA/hAT-Ac              291    347  (1395)  823783  
   268    9.7  2.8  0.0  chr14             45905651 45905667  (6754565) + Zisupton-6_DR     DNA/Zisupton           8739   8812 (13304)  823784  
   273    5.5  0.0  0.0  chr14             45905668 45905722  (6754510) + DNA6-6_DR         DNA                    7765   7819  (3462)  823785 *
   276   13.2  8.2  6.1  chr14             45905682 45905778  (6754454) + Dada-U6_DR        DNA/Dada               7152   7250  (1713)  823786  
  5487   10.9 13.6  2.5  chr14             45906051 45907104  (6753128) C TDR22             DNA                     (0)   1255      88  823787  
   308   17.6  2.9  1.4  chr14             45907100 45907168  (6753064) C Penelope-3B_DR    LINE/Penelope           (0)    982     913  823788 *
   340    9.2  0.4  0.8  chr14             45907171 45907230  (6753002) C TDR22             DNA                  (1146)    102      43  823787  
   395   11.4  1.4  1.4  chr14             45907384 45907454  (6752778) C Penelope-3B_DR    LINE/Penelope           (0)    982     912  823789  
   812    7.9  0.0  0.0  chr14             45907456 45907556  (6752676) C TDR22             DNA                  (1153)    102       2  823790  
   300   17.9  0.0  0.0  chr14             45907557 45907612  (6752620) + L2-1B_DR          LINE/L2                 828    883   (125)  823791  
   394   15.3  0.0  0.0  chr14             45907751 45907822  (6752410) C Penelope-3B_DR    LINE/Penelope           (0)    982     911  823792  
   530    8.3  0.0  6.8  chr14             45907830 45907907  (6752325) C TDR22             DNA                  (1181)     74       2  823793  
   275   20.0  0.0  1.7  chr14             45907908 45907968  (6752264) + L2-1B_DR          LINE/L2                 828    887   (121)  823794  
   602   10.9  0.9  4.5  chr14             45908047 45908161  (6752071) + L2-1B_DR          LINE/L2                 898   1008     (0)  823794  
   416   23.3  1.7  0.0  chr14             45908059 45908174  (6752058) C Zisupton-2_DR     DNA/Zisupton         (2110)   2944    2827  823795 *
   200   23.7  0.0  0.0  chr14             45908165 45908186  (6752046) + hAT-N203_DR       DNA/hAT-Tip100          230    288  (5253)  823796 *
   229   16.2  0.0  0.0  chr14             45908187 45908223  (6752009) C SINE3-1a          SINE/5S-Deu-L2         (28)    542     506  823797  
   229   21.4  0.0  0.0  chr14             45908350 45908405  (6751827) C Kolobok-N3_DR     DNA/Kolobok-T2?        (19)    351     296  823798  
  2613   17.4  2.0  2.2  chr14             45908676 45909226  (6751006) C Penelope-3B_DR    LINE/Penelope           (0)    982     433  823799  
  1257   17.3 16.3  0.8  chr14             45909259 45909584  (6750648) C TDR23             DNA                    (56)   1091     716  823800  
   476   18.7  0.0 28.1  chr14             45909596 45909759  (6750473) C TDR23             DNA                  (1019)    128       1  823801  
   324   14.0  0.0  0.0  chr14             45909791 45909840  (6750392) C MuDR-2_DR         DNA/MULE-MuDR        (9841)  14092   14043  823802 *
   410   11.8  3.9  0.0  chr14             45909829 45909930  (6750302) C EnSpm1_DR         DNA/CMC-EnSpm        (8051)   1437    1332  823803 *
   471    6.8  1.1  0.0  chr14             45909868 45909955  (6750277) + MuDR-2_DR         DNA/MULE-MuDR         16377  16465  (7468)  823804 *
   637   14.8  0.8  7.3  chr14             45909934 45910064  (6750168) C TDR23             DNA                   (309)    838     716  823805  
   372   19.9  0.0 28.6  chr14             45910076 45910237  (6749995) C TDR23             DNA                  (1019)    128       3  823806  
   258   18.9  2.6  4.0  chr14             45910171 45910247  (6749985) C MuDR-2_DR         DNA/MULE-MuDR       (10637)  13296   13221  823807 *
   595   19.3  0.0  6.4  chr14             45910353 45910485  (6749747) C TDR23             DNA                   (307)    840     716  823808  
   460   17.1  0.0 29.7  chr14             45910497 45910662  (6749570) C TDR23             DNA                  (1019)    128       1  823809  
   417   19.5  3.4  1.1  chr14             45911709 45911796  (6748436) C DNA-8-28_DR       DNA/hAT-Tip100?       (492)     90       1  823810  
   216   23.4  0.0  1.6  chr14             45911905 45911969  (6748263) C Nimb-7_DR         LINE/I                (594)   1700    1637  823811  
  1395   17.0 15.7  2.6  chr14             45911982 45912356  (6747876) C DNA-8-28_DR       DNA/hAT-Tip100?       (159)    423       1  823812  
   990   13.1 43.7  0.8  chr14             45912402 45912437  (6747795) C hAT-N137_DR       DNA/hAT-Ac            (835)   2736    2352  823813  
  1360   12.0 14.5  0.4  chr14             45912438 45912671  (6747561) C SINE2-5_DR        SINE/tRNA-V-RTE         (0)    282      16  823814  
   588   18.2  8.1  2.8  chr14             45912551 45912686  (6747546) + CryptonV-N4_DR    DNA/Crypton-V          7729   7871  (5622)  823815 *
  3462   16.2  4.1  7.1  chr14             45913231 45914029  (6746203) + Looper-N7_DR      DNA/Kolobok-T2            1    777   (238)  823816  
  1067   13.3  2.2 10.4  chr14             45913996 45914029  (6746203) + CryptonV-2_DR     DNA/Crypton-V         17846  17859  (3952)  823817 *
  1639    7.4  2.5  0.4  chr14             45914030 45914272  (6745960) C TDR17             DNA/Sola-1              (0)    248       1  823818  
   233   14.3  0.0  2.4  chr14             45914236 45914278  (6745954) C CryptonV-2_DR     DNA/Crypton-V        (3898)  17913   17872  823819 *
   786   20.9  1.4  5.9  chr14             45914304 45914516  (6745716) C IS3EU-4_DR        DNA/IS3EU            (3627)  11402   11199  823820  
   655    5.3  1.1  1.1  chr14             45914617 45914711  (6745521) C hAT-N145_DR       DNA/hAT-Ac              (0)   1591    1497  823821  
  3201   15.7  7.1  0.1  chr14             45914712 45915328  (6744904) C HarbingerN2_DR    DNA/PIF-Harbinger       (0)    674      15  823822  
  3291    2.3  3.7  0.0  chr14             45915493 45915929  (6744303) C EnSpm-N49B_DR     DNA/CMC-EnSpm           (0)   2550    2098  823823  
  1043   12.5  3.1  0.0  chr14             45916046 45916205  (6744027) C DNA2-15_DR        DNA/hAT-Ac              (0)    530     366  823824  
   635    9.7  5.3  0.0  chr14             45916204 45916316  (6743916) + hAT-N130_DR       DNA/hAT-Ac              213    331    (90)  823825 *
   525   19.7  0.0  5.7  chr14             45916253 45916381  (6743851) C DNA7-N2_DR        DNA/hAT-hAT6          (255)   1759    1638  823826 *
  1796   19.2  2.4  3.2  chr14             45916298 45916317  (6743915) + EnSpm-N10_DR      DNA/CMC-EnSpm          3364   3520  (5788)  823827  
  2527   10.4  1.6  0.0  chr14             45916318 45916682  (6743550) + HE1_DR1           SINE/tRNA-V-RTE           1    371    (31)  823828  
   335   11.3 12.9  0.0  chr14             45916680 45916741  (6743491) + hAT-N130_DR       DNA/hAT-Ac              319    388    (33)  823829 *
  1796   19.2  2.4  3.2  chr14             45916683 45916711  (6743521) + EnSpm-N10_DR      DNA/CMC-EnSpm          3521   3774  (5534)  823827  
  1516   17.9 21.5  3.5  chr14             45916755 45917197  (6743035) C hAT-N145_DR       DNA/hAT-Ac           (1068)    523       1  823830  
   202   26.2  7.7  0.9  chr14             45917198 45917255  (6742977) C Helitron-2_DR     RC/Helitron         (20155)   7257    7193  823831 *
   269   18.4  0.0  0.0  chr14             45917208 45917256  (6742976) C EnSpm1_DR         DNA/CMC-EnSpm         (970)   8518    8470  823832  
   369    4.5  0.0  0.0  chr14             45918423 45918466  (6741766) + Harbinger-4N1B_DR DNA/PIF-Harbinger         1     44  (1119)  823833  
  4221   11.9 21.9  5.6  chr14             45918467 45919593  (6740639) + hAT-N21B_DR       DNA/hAT-Ac                1   1301     (0)  823834  
  3897    8.6 10.2  7.0  chr14             45919618 45920365  (6739867) + Harbinger-4N1B_DR DNA/PIF-Harbinger       112    881   (282)  823835  
   229   17.1  2.4  0.0  chr14             45920352 45920365  (6739867) + hAT-5_DR          DNA/hAT-Charlie         181    195  (2301)  823836 *
  1070    9.8 13.8  0.0  chr14             45920366 45920539  (6739693) C Harbinger-N13_DR  DNA/PIF-Harbinger       (0)    324     127  823837  
   424   17.4  4.3  0.0  chr14             45920544 45920612  (6739620) + Harbinger-4N1_DR  DNA/PIF-Harbinger       950   1021     (0)  823838  
  2358    9.4  5.8  2.1  chr14             45920712 45921123  (6739109) + HATN1_DR          DNA/hAT                   1    427     (0)  823839  
   615   22.7  3.7  4.8  chr14             45921650 45921679  (6738553) + EnSpm-N11_DR      DNA/CMC-EnSpm          1542   1569  (3784)  823840  
  2215   14.4  2.6  0.8  chr14             45921680 45922056  (6738176) + HE1_DR1           SINE/tRNA-V-RTE           1    384    (18)  823841  
  1231   24.2  4.4  2.1  chr14             45921733 45922099  (6738133) + Helitron-2_DR     RC/Helitron           23048  23422  (3990)  823842 *
   211   23.5  0.0  2.0  chr14             45922216 45922267  (6737965) C hAT-N116_DR       DNA/hAT-Ac            (747)    438     388  823843  
   962   12.1 20.3  5.0  chr14             45922851 45923145  (6737087) + hAT-27N1_DR       DNA/hAT-Ac               15    352   (379)  823844  
   230   23.2  0.0  0.0  chr14             45923293 45923305  (6736927) C EnSpm-N10_DR      DNA/CMC-EnSpm        (1677)   7631    7619  823845  
  3345   10.6  3.2  4.0  chr14             45923306 45923905  (6736327) C LOOPERN6_DR       DNA/PiggyBac            (0)   1351     757  823846  
  1170   11.2  0.8  3.4  chr14             45923900 45924140  (6736092) + L2-35_DRe         LINE/L2                2364   2598     (2)  823847 *
  2401   10.8  8.1  2.0  chr14             45924140 45924610  (6735622) C LOOPERN6_DR       DNA/PiggyBac          (587)    764     266  823846  
  2604    8.0 12.2  1.6  chr14             45924621 45925077  (6735155) C LOOPERN6_DR       DNA/Kolobok-T2?       (808)    543      39  823848  
   201    8.6  2.8  2.8  chr14             45925108 45925143  (6735089) C DNA2-8_DR         DNA/CMC-EnSpm         (776)   3631    3596  823849  
   876   11.7  9.2  0.0  chr14             45925146 45925308  (6734924) C HATN10B_DR        DNA/hAT-Ac             (20)    588     411  823850  
   271   16.9  8.4  7.1  chr14             45925300 45925382  (6734850) C HATN10B_DR        DNA/hAT-Ac            (412)    196     113  823850 *
   210    4.2  0.0  0.0  chr14             45925402 45925425  (6734807) C HATN10_DR         DNA/hAT-Ac            (431)     24       1  823851  
   295   22.2 16.8  1.3  chr14             45925434 45925570  (6734662) + hAT-27N1_DR       DNA/hAT-Ac              573    730     (1)  823852  
   658   17.2 23.6  1.0  chr14             45928173 45928413  (6731819) C ANGEL             DNA/Kolobok            (14)    295       1  823853  
   265   20.9  4.4  8.4  chr14             45928414 45928444  (6731788) C EnSpm-17_DR       DNA/CMC-EnSpm        (6574)   2702    2677  823854  
   204   16.1  0.0  0.0  chr14             45928495 45928525  (6731707) C CryptonV-N5_DR    DNA/Crypton-V       (21174)   3363    3333  823855 *
   673    8.2  0.0  0.0  chr14             45928499 45928583  (6731649) + TDR19C            DNA/hAT-Charlie         224    308    (88)  823856  
  2296    8.1  6.6  1.1  chr14             45928585 45928945  (6731287) C HarbingerN6B_DR   DNA/PIF-Harbinger       (0)    722     342  823857  
  1065    6.7  8.8  3.3  chr14             45928946 45929116  (6731116) C LOOPERN5_DR       DNA/PiggyBac            (0)   1237    1058  823858 *
  5302   10.5  5.7  0.9  chr14             45929116 45929954  (6730278) C LOOPERN5_DR       DNA/PiggyBac          (358)    879       1  823858  
  1969   11.0  1.6  1.3  chr14             45929955 45930256  (6729976) C HarbingerN6B_DR   DNA/PIF-Harbinger     (377)    345      43  823857  
   685   18.1  1.4  5.2  chr14             45930241 45930380  (6729852) + DNA2-16_DR        DNA                    8026   8160  (9891)  823859 *
  2532   10.5  1.4  0.8  chr14             45930263 45930626  (6729606) + SINE2-4_DR        SINE/tRNA-V-RTE           6    371     (0)  823860  
   716   21.0  8.2  3.7  chr14             45930435 45930666  (6729566) + hAT-N29_DR        DNA/hAT-Tip100         1156   1397   (183)  823861 *
   410    7.5  0.0  0.0  chr14             45930624 45930676  (6729556) C HarbingerN6B_DR   DNA/PIF-Harbinger     (667)     55       3  823862 *
   677   12.9  0.0  0.0  chr14             45930708 45930808  (6729424) C TDR19             DNA/hAT-Charlie       (107)    298     198  823863  
  7203    8.7  6.1  1.2  chr14             45932581 45933674  (6726558) C L2-3_DRe          LINE/L2                 (8)   5060    3914  823864  
   375   20.0  7.6  3.2  chr14             45934097 45934131  (6726101) C Polinton-2N1_DR   DNA/Maverick         (3832)   7260    7137  823865  
   564    7.1  4.8  0.0  chr14             45934132 45934215  (6726017) C DNA11TA1_DR       DNA/CMC-EnSpm          (37)    166      79  823866  
   307   20.0 24.0  0.0  chr14             45934207 45934306  (6725926) C DNA2-13_DR        DNA                   (713)   5185    5062  823867 *
   908   13.3 15.4  0.0  chr14             45934244 45934431  (6725801) C HarbingerN5_DR    DNA/PIF-Harbinger      (80)    781     565  823868 *
  1144    7.7  4.7  0.6  chr14             45934428 45934595  (6725637) C TDR8B             DNA/hAT-Ac            (482)    481     307  823869  
  2523    5.7  0.0  0.0  chr14             45934596 45934913  (6725319) + DNA13TA1a_DR      DNA/TcMar-Tc1             1    318     (0)  823870  
  2221    7.1  3.4  0.0  chr14             45934914 45935209  (6725023) C TDR8B             DNA/hAT-Ac            (657)    306       1  823869  
   446   22.1  0.0  3.5  chr14             45936378 45936494  (6723738) C hAT-N126D_DR      DNA/hAT-Ac            (171)    443     331  823871  
   422   22.3  4.0  4.0  chr14             45936462 45936587  (6723645) C EnSpm-N11_DR      DNA/CMC-EnSpm        (1529)   3824    3699  823872 *
  1438   10.0  7.0  0.0  chr14             45936480 45936709  (6723523) C HE1_DR1           SINE/tRNA-V-RTE        (13)    389     144  823873  
  1334   16.2  3.5  7.2  chr14             45936488 45936773  (6723459) + DNA7-N2_DR        DNA/hAT-hAT6           1425   1700   (314)  823874 *
   758    7.8  1.6  6.8  chr14             45936780 45936801  (6723431) C hAT-N137_DR       DNA/hAT-Ac            (851)   2720    2603  823875  
   775    8.8  0.0  0.0  chr14             45936802 45936903  (6723329) C SINE2-3_DR        SINE/tRNA-V-RTE         (1)    367     266  823876  
   561   21.2  1.8  0.0  chr14             45936804 45936916  (6723316) C TE-X-7_DR         LINE?/Penelope?       (566)    273     159  823877 *
   586   20.9  0.6  9.0  chr14             45936921 45937088  (6723144) C DNA11TA1B_DR      DNA/CMC-EnSpm          (46)    157       3  823878  
   261   23.1  3.3 10.7  chr14             45937074 45937093  (6723139) C DNA6-1_DR         DNA/hAT-hAT5          (806)    343     248  823879 *
   323   20.6 13.8  1.4  chr14             45937094 45937216  (6723016) C hAT-N126B_DR      DNA/hAT-Ac            (405)    195      58  823880  
  5643    7.1  7.6  4.8  chr14             45937217 45938085  (6722147) C TC1DR3            DNA/TcMar-Tc1           (0)   1225     334  823881  
   219   17.5  5.0  0.0  chr14             45938069 45938108  (6722124) + TC1DR3            DNA/TcMar-Tc1          1184   1225     (0)  823882 *
   314   10.1  5.3  0.0  chr14             45938109 45938165  (6722067) C hAT-N126D_DR      DNA/hAT-Ac            (364)     57       1  823871  
   401   17.6 11.8  0.0  chr14             45939159 45939243  (6720989) C DNA7-N2_DR        DNA/hAT-hAT6          (281)   1733    1639  823883 *
   902   14.8  0.0  0.0  chr14             45939172 45939306  (6720926) + DNA8-17_DR        DNA/hAT-Tip100         1300   1434   (379)  823884  
  4102    2.0  2.6  0.2  chr14             45939320 45939809  (6720423) C L2-2_DRe          LINE/L2                 (0)   4238    3737  823885  
  1297    9.6  5.9 10.2  chr14             45939817 45940071  (6720161) + hAT-N102_DR       DNA/hAT-Tip100            8    252   (576)  823886  
   266   10.8  0.0  0.0  chr14             45940068 45940104  (6720128) C hAT-N102_DR       DNA/hAT-Tip100        (543)    285     249  823887 *
  4573    7.0  6.3  2.2  chr14             45940122 45940849  (6719383) + HarbingerN3_DR    DNA/PIF-Harbinger         1    757   (307)  823888  
   239   11.9  9.5  0.0  chr14             45940867 45940908  (6719324) + HARBINGERN3B_DR   DNA/PIF-Harbinger      1039   1084     (0)  823889  
  1182   11.2  0.0 10.6  chr14             45940909 45941133  (6719099) + hAT-N102_DR       DNA/hAT-Tip100          316    518   (310)  823890  
  1013   17.8 19.3  4.6  chr14             45941134 45941334  (6718898) C HATN17_DR         DNA/hAT-Tip100        (277)   1265     775  823891  
   212   20.0 10.0  0.0  chr14             45941321 45941400  (6718832) C EnSpm-N27B_DR     DNA/CMC-EnSpm          (85)     88       1  823892 *
   343   24.6  1.4  0.0  chr14             45941483 45941551  (6718681) + hAT-N102B_DR      DNA/hAT-Tip100          838    907     (0)  823893  
  1557    6.4 11.1  0.0  chr14             45941553 45941786  (6718446) + HE1_DR1           SINE/tRNA-V-RTE         120    379    (23)  823894  
   204   13.3  0.0  0.0  chr14             45941873 45941902  (6718330) + Togen-1_DR        LINE/R2-NeSL             23     52  (3510)  823895  
   349   18.8 16.8  4.7  chr14             45941963 45942057  (6718175) C DNA6-1_DR         DNA/hAT-hAT5          (288)    861     756  823896 *
   578   14.6 12.0 10.2  chr14             45941981 45942160  (6718072) C hAT-N126B_DR      DNA/hAT-Ac              (6)    594     412  823897  
   550   13.6 25.7  0.9  chr14             45942161 45942331  (6717901) C Kolobok-N1_DR     DNA/Kolobok-T2?         (0)    799     587  823898 *
   568   19.7  3.5  3.5  chr14             45942309 45942450  (6717782) C DNA7-N1_DR        DNA/Zisupton         (5574)   4843    4702  823899 *
  1644   11.9  2.5  2.5  chr14             45942329 45942603  (6717629) C SINE2-4_DR        SINE/tRNA-V-RTE         (0)    371      97  823900  
  1096   13.3  1.6  1.1  chr14             45942599 45942780  (6717452) C Kolobok-N1_DR     DNA/Kolobok-T2?       (208)    591     409  823898 *
  3107    8.2 10.8  1.5  chr14             45942793 45943327  (6716905) C DNA8-7_DR         DNA/hAT-Ac              (0)    584       1  823901  
   430   11.2  0.0  5.6  chr14             45943334 45943409  (6716823) + Kolobok-N1_DR     DNA/Kolobok-T2?         455    526   (273)  823902  
  2082   11.3  1.3 22.6  chr14             45943412 45943947  (6716285) + HATN10_DR         DNA/hAT-Ac               13    455     (0)  823903  
  1242    9.6  8.4  3.2  chr14             45943949 45944185  (6716047) + Kolobok-N1_DR     DNA/Kolobok-T2?         551    799     (0)  823904  
   371   16.1 16.1  5.4  chr14             45944186 45944302  (6715930) C hAT-N126D_DR      DNA/hAT-Ac            (185)    429     301  823905  
   262   14.2 18.5  2.4  chr14             45944347 45944367  (6715865) C Helitron-N3B_DR   RC/Helitron           (904)   5700    5657  823906  
  3509    6.6  3.8  1.1  chr14             45944378 45944910  (6715322) + Mariner-N38_DR    DNA/TcMar-Tc1             1    547     (0)  823907  
   262   14.2 18.5  2.4  chr14             45944419 45944454  (6715778) C Helitron-N3B_DR   RC/Helitron           (904)   5656    5576  823906 *
   271    3.2  0.0  0.0  chr14             45944884 45944914  (6715318) C ENSPM-6_DR        DNA/CMC-EnSpm       (18575)  14041   14011  823908 *
   628   19.4  3.4  1.7  chr14             45944913 45945090  (6715142) C hAT-N126B_DR      DNA/hAT-Ac            (405)    195      15  823897  
  1115    7.3 15.2  0.0  chr14             45946149 45946312  (6713920) + Tc1-4_DR          DNA/TcMar-Tc1          1069   1257   (315)  823909  
  1015   14.3  2.6  1.0  chr14             45946278 45946468  (6713764) C DIRS-N2_DR        LTR/Ngaro            (1504)   4525    4332  823910 *
  7129    3.4  0.1 13.5  chr14             45946443 45947535  (6712697) C hAT-N36C_DR       DNA/hAT               (692)   1225     262  823911  
  3407    8.1  8.6  0.4  chr14             45947188 45947697  (6712535) C DIRS-N2_DR        LTR/Ngaro            (1691)   4338    3787  823910 *
   240   16.7  0.0  0.0  chr14             45947695 45947730  (6712502) C Harbinger-8N2_DR  DNA/PIF-Harbinger       (9)    539     504  823912 *
   752   11.7  0.0  0.0  chr14             45947733 45947843  (6712389) C HATN1_DR          DNA/hAT                 (0)    427     317  823913  
  1606   12.8  1.1  0.4  chr14             45947847 45948113  (6712119) + Kolobok-4N1_DR    DNA/Kolobok-T2            9    277  (1392)  823914  
  2016   10.6 16.3  0.7  chr14             45948168 45948536  (6711696) + TDR8B             DNA/hAT-Ac              503    928    (35)  823915  
   295   31.7  0.7  1.4  chr14             45948745 45948885  (6711347) + Tc1-1_DR          DNA/TcMar-Tc1          1077   1216   (409)  823916  
  1427   12.9 24.9  0.2  chr14             45949141 45949490  (6710742) C Mariner-N38_DR    DNA/TcMar-Tc1          (31)    516      81  823917  
  3046   15.9  0.8 20.1  chr14             45949492 45950444  (6709788) C L1-53_DR          LINE/L1                 (9)   6437    5638  823918  
   415   10.5  0.0  0.0  chr14             45950499 45950555  (6709677) + TDR13E            DNA                     623    679     (1)  823919  
   506   20.0  0.9  0.9  chr14             45950818 45950933  (6709299) C hAT-N66_DR        DNA/hAT-Charlie         (3)    192      77  823920  
   462   17.9 15.3  1.5  chr14             45951106 45951281  (6708951) + TDR16             DNA/Merlin               14    213   (100)  823921 *
   732   20.9  9.1  3.0  chr14             45951248 45951434  (6708798) C DNA6-6_DR         DNA                  (4055)   7226    7029  823922 *
   989   13.4 32.3  0.0  chr14             45951285 45951500  (6708732) + DNA8-17_DR        DNA/hAT-Tip100         1315   1600   (213)  823923  
  1589   15.1 28.7  2.7  chr14             45951501 45951998  (6708234) C HATN11B_DR        DNA/hAT                 (0)    690      67  823924  
   335    7.2  3.9 11.0  chr14             45951998 45952075  (6708157) + DNA2-16_DR        DNA                    8208   8280  (9771)  823925 *
   378   13.4  4.8  1.2  chr14             45952026 45952108  (6708124) + TDR16             DNA/Merlin              228    313     (0)  823926 *
   387   14.3  0.0  0.0  chr14             45952043 45952112  (6708120) + Dada-U1A_DR       DNA/Dada               3648   3717  (7262)  823927  
   504   29.3  2.2  5.2  chr14             45952244 45952520  (6707712) + Kolobok-N10_DR    DNA/Kolobok             373    641     (2)  823928  
   209   15.8  0.0 20.8  chr14             45952466 45952529  (6707703) + EnSpm-7_DR        DNA/CMC-EnSpm          9376   9428  (1606)  823929 *
  1548    8.6  1.8  0.0  chr14             45953338 45953558  (6706674) C TC1DR3            DNA/TcMar-Tc1           (0)   1225    1001  823930  
   769    9.0 17.9  0.0  chr14             45953563 45953696  (6706536) C TC1DR3            DNA/TcMar-Tc1        (1067)    158       1  823931  
   859   12.0  5.7  0.6  chr14             45953760 45953918  (6706314) + EnSpm-N27B_DR     DNA/CMC-EnSpm             2    168     (5)  823932  
   276   12.2  0.0  0.0  chr14             45954180 45954253  (6705979) C hAT-N48B_DR       DNA/hAT-Ac            (593)   1547    1474  823933  
   213    7.7  1.5  0.0  chr14             45954198 45954262  (6705970) C hAT-N36C_DR       DNA/hAT              (1675)    242     177  823934 *
   303    9.8  0.0  0.0  chr14             45954313 45954358  (6705874) C hAT-N129_DR       DNA/hAT-Ac              (5)    759     725  823935  
   258   16.5 19.2  2.1  chr14             45954359 45954480  (6705752) + hAT-N126D_DR      DNA/hAT-Ac                1    143   (471)  823936 *
   438   33.0  1.3  3.0  chr14             45954468 45954481  (6705751) C hAT-N127_DR       DNA/hAT-Charlie      (4298)   6018    5946  823937  
  1476    9.3  0.0  0.0  chr14             45954482 45954675  (6705557) + hAT-N141_DR       DNA/hAT-Charlie           1    194     (0)  823938  
   438   33.0  1.3  3.0  chr14             45954676 45954701  (6705531) C hAT-N127_DR       DNA/hAT-Charlie      (4298)   5945    5789  823937 *
   567   21.9  4.4  2.8  chr14             45954685 45954991  (6705241) + hAT-N126D_DR      DNA/hAT-Ac              143    613     (1)  823939  
   332   11.4 12.7  1.3  chr14             45954993 45955063  (6705169) C hAT-N129_DR       DNA/hAT-Ac             (36)    728     650  823935  
   522   12.1 26.2  0.5  chr14             45955077 45955225  (6705007) + L2-32_DRe         LINE/L2                2371   2557     (3)  823940 *
   768   16.9  4.2  9.9  chr14             45955224 45955597  (6704635) C hAT-N129_DR       DNA/hAT-Ac            (112)    652       1  823935  
  2395   15.3  8.6  4.0  chr14             45955617 45956119  (6704113) + DIRS-1-LTR_DR     LTR/Ngaro                 4    528    (94)  823941  
  2027   11.2  2.7  0.3  chr14             45956125 45956419  (6703813) C SINE2-3_DR        SINE/tRNA-V-RTE        (18)    350      49  823942  
   521   19.9  1.4 10.1  chr14             45956299 45956438  (6703794) C DIRS-8B_DR        LTR/Ngaro             (265)   7048    6920  823943 *
  2133   10.6  0.6  1.6  chr14             45956424 45956740  (6703492) C Harbinger-N30_DR  DNA/PIF-Harbinger?    (285)    314       1  823944  
   815   15.0  2.0  0.0  chr14             45956741 45956881  (6703351) + CR1-22_DR         LINE/L2                1120   1263   (458)  823945  
   432   17.4 15.5  4.4  chr14             45956886 45957046  (6703186) + hAT-N126B_DR      DNA/hAT-Ac                1    162   (438)  823946 *
  1866   15.2  7.7  2.8  chr14             45957026 45957404  (6702828) C HE1_DR1           SINE/tRNA-V-RTE         (5)    397       1  823947  
   824   26.2  1.5  4.6  chr14             45957405 45957438  (6702794) + MuDR-2_DR         DNA/MULE-MuDR         20261  20286  (3647)  823948 *
   838   11.7 11.2  4.6  chr14             45957405 45957610  (6702622) + CR1-22_DR         LINE/L2                1503   1721     (0)  823949  
  3105   11.8  1.3  3.6  chr14             45958167 45958702  (6701530) C Harbinger-4N1B_DR DNA/PIF-Harbinger       (0)   1163     640  823950  
   690   20.1  3.4  1.3  chr14             45958672 45958702  (6701530) + Penelope-5_DR     LINE/Penelope          2197   2345   (531)  823951 *
   791   10.6  0.0  1.8  chr14             45958703 45958810  (6701422) + SINE2-3_DR        SINE/tRNA-V-RTE         234    339    (29)  823952  
  4247    5.3  1.1  2.7  chr14             45958811 45959374  (6700858) + Harbinger-8N1_DR  DNA/PIF-Harbinger         1    555     (0)  823953  
   290   24.1  2.3  1.1  chr14             45959307 45959394  (6700838) + DNA2-7_DR         DNA                    5485   5573  (4077)  823954 *
   205   14.6  4.2  0.0  chr14             45959363 45959410  (6700822) C CryptonV-N2_DR    DNA/Crypton-V         (982)  15656   15607  823955 *
   217   13.5  0.0  0.0  chr14             45959371 45959407  (6700825) + hAT-N127_DR       DNA/hAT-Charlie        7102   7138  (3178)  823956 *
  3879    9.9  7.9  0.9  chr14             45959398 45960027  (6700205) C Harbinger-4N1B_DR DNA/PIF-Harbinger     (485)    678       5  823957  
   224   14.2  0.7  0.0  chr14             45959408 45959425  (6700807) + DNA6-6_DR         DNA                    4527   4559  (6722)  823958 *
   313   15.9  9.4  1.9  chr14             45960008 45960103  (6700129) C EnSpm-N4B_DR      DNA/CMC-EnSpm?         (67)    153      51  823959  
   638   14.3  2.9  0.0  chr14             45960175 45960279  (6699953) C SINE2-3B_DR       SINE/tRNA-V             (0)    351     244  823960 *
  1775    7.2 11.8  0.9  chr14             45960275 45960570  (6699662) + HATN10_DR         DNA/hAT-Ac               90    417    (38)  823961  
   532   22.7  5.5  3.6  chr14             45960580 45960609  (6699623) C ENSPM-6_DR        DNA/CMC-EnSpm       (18374)  14242   14020  823962  
   763   15.0 10.1  4.5  chr14             45960610 45960798  (6699434) C Mariner-N38_DR    DNA/TcMar-Tc1         (343)    204       6  823963  
   583   18.9  1.5  6.7  chr14             45960805 45961008  (6699224) + DNA9-3_DR         DNA/MULE-MuDR?        10360  10553   (826)  823964 *
   654   12.4  0.6 10.3  chr14             45960843 45961013  (6699219) + EnSpm-N16_DR      DNA/CMC-EnSpm            45    200     (2)  823965  
  1085    9.4  8.3  0.5  chr14             45961680 45961860  (6698372) C L2-5_DRe          LINE/L2                 (5)   2222    2028  823966  
  2011   14.3  1.9  5.2  chr14             45961939 45962359  (6697873) C Copia-11C_DR-LTR  LTR/Gypsy?             (28)    408       1  823967  
  1531   11.5  2.5  1.7  chr14             45962389 45962627  (6697605) + Harbinger-N31B_DR DNA/PIF-Harbinger       369    609    (72)  823968  
   323   19.2  0.0 11.0  chr14             45962652 45962762  (6697470) C Kolobok-N10_DR    DNA/Kolobok           (543)    100       1  823969  
  6428    8.2 20.3  0.0  chr14             45963526 45964543  (6695689) + TC1DR3            DNA/TcMar-Tc1             1   1225     (0)  823970  
   200   19.3  0.0  3.9  chr14             45964551 45964604  (6695628) + hAT-27N1_DR       DNA/hAT-Ac              680    731     (0)  823971  
   230   15.9  2.6  6.4  chr14             45965608 45965623  (6694609) C Polinton-4_DR     DNA/Maverick         (3060)  17227   17119  823972 *
   246   18.7  0.0  2.7  chr14             45965614 45965690  (6694542) + Zisupton-7_DR     DNA/Zisupton            912    986 (16096)  823973 *
   282   14.5  1.3  0.0  chr14             45965626 45965701  (6694531) C hAT-N48C_DR       DNA/hAT-Ac            (525)   1774    1698  823974  
   256    8.1  1.1  0.0  chr14             45965642 45965728  (6694504) C Zisupton-7_DR     DNA/Zisupton         (5621)  11461   11374  823975 *
   240   19.6  9.3  0.0  chr14             45965702 45965720  (6694512) C DIRS-8B_DR        LTR/Ngaro            (2360)   4951    4848  823976 *
   924   22.2  4.4  0.0  chr14             45965782 45965825  (6694407) C Academ-N1_DRe     DNA/Academ-1         (2699)   1329    1072  823977  
   975   16.5  2.5  1.5  chr14             45965826 45966028  (6694204) C EnSpm-10_DR       DNA/CMC-EnSpm        (5262)   1043     839  823978  
   280    9.3  0.0  0.0  chr14             45965996 45966038  (6694194) C hAT-N64B_DR       DNA/hAT-Ac           (2647)   1152    1110  823979 *
  4415    9.8  8.1  8.1  chr14             45966094 45966944  (6693288) C Kolobok-N2B_DR    DNA/Kolobok-T2        (339)    851       1  823980  
  1034    8.2 12.5  2.3  chr14             45966976 45967175  (6693057) + hAT-N50_DR        DNA/hAT-Ac              399    618    (83)  823981  
  1280   14.7 13.7  5.3  chr14             45967825 45968400  (6691832) + DNA-N26B_DR       DNA                       3    624   (530)  823982  
   327   11.5  0.0 36.2  chr14             45968309 45968417  (6691815) C DNA-N26B_DR       DNA                  (1074)     80       1  823983 *
  3223   10.9  1.2  5.7  chr14             45968421 45968986  (6691246) C hAT-N135_DR       DNA/hAT-Charlie         (0)    542       1  823984  
   442   14.9  8.4  0.0  chr14             45968989 45969095  (6691137) + DIRS-8B_DR        LTR/Ngaro              6935   7050   (263)  823985 *
  1449    9.8 17.6  0.0  chr14             45969003 45969247  (6690985) + SINE2-4_DR        SINE/tRNA-V-RTE          75    362     (9)  823986  
   542   14.2  0.9  7.5  chr14             45969156 45969269  (6690963) + hAT-N127_DR       DNA/hAT-Charlie        7036   7142  (3174)  823987 *
  1558   13.1  0.8  0.8  chr14             45969584 45969822  (6690410) C HE1_DR1           SINE/tRNA-V-RTE       (163)    239       1  823988  
   422   22.4  0.0  1.2  chr14             45969748 45969833  (6690399) + EnSpm-N11_DR      DNA/CMC-EnSpm          2899   2983  (2370)  823989 *
   203   21.6  0.0  0.0  chr14             45970161 45970211  (6690021) + Gypsy82-LTR_Dr    LTR/Gypsy               655    705   (640)  823990  
   203   22.8  0.0  0.0  chr14             45970166 45970222  (6690010) + EnSpm-9_DR        DNA/CMC-EnSpm           927    983  (7637)  823991  
   212   24.5  7.4  3.1  chr14             45971106 45971227  (6689005) C Polinton-1_DR     DNA/Maverick         (1228)  17257   17131  823992 *
   390    9.4  0.0  0.8  chr14             45971153 45971237  (6688995) C DNA7-N1_DR        DNA/Zisupton         (9174)   1243    1171  823993  
   385   15.4  1.9  2.8  chr14             45971165 45971271  (6688961) C HATN16_DR         DNA/hAT-Charlie       (134)    810     705  823994 *
  1028   14.6  3.1  2.7  chr14             45971305 45971564  (6688668) C TDR16             DNA/Merlin             (18)    295      35  823995  
   222   28.6  6.3  2.4  chr14             45971650 45971728  (6688504) C DNA-N4_DR         DNA                   (279)    763     682  823996  
   202   23.2  1.4  0.0  chr14             45971678 45971746  (6688486) C EnSpm-N13_DR      DNA/CMC-EnSpm       (16099)   6050    5981  823997 *
  1116   10.2  0.8  2.9  chr14             45971946 45972122  (6688110) + TE-X-16_DR        DNA/Crypton-A             1    168   (185)  823998  
   889   15.4  9.8  3.6  chr14             45972090 45972132  (6688100) + hAT-N164_DR       DNA/hAT-Tip100          799   1047   (993)  823999 *
   978   11.1  7.3  1.5  chr14             45972133 45972324  (6687908) C hAT-N21B_DR       DNA/hAT-Ac             (82)   1219    1017  824000  
   203   13.6  0.0  8.1  chr14             45972302 45972323  (6687909) C EnSpm-N42B_DR     DNA/CMC-EnSpm        (3055)   1249    1231  824001 *
  5148    7.2 20.0  1.4  chr14             45972324 45973158  (6687074) + hAT-N47B_DR       DNA/hAT-Tip100            1    988     (0)  824002  
   502   20.2  0.8  5.2  chr14             45973226 45973345  (6686887) C TC1DR3            DNA/TcMar-Tc1         (513)    712     598  824003  
   748   18.4 31.3  0.8  chr14             45973370 45973660  (6686572) C TC1DR3            DNA/TcMar-Tc1         (752)    473      95  824003  
   631   20.7  4.7  0.0  chr14             45975226 45975375  (6684857) + EnSpm-N27B_DR     DNA/CMC-EnSpm            17    173     (0)  824004  
   529   19.4  5.7  8.9  chr14             45975438 45975646  (6684586) C EnSpm-N26B_DR     DNA/CMC-EnSpm          (18)    203       1  824005  
  2383    8.4  6.3  0.0  chr14             45975807 45976185  (6684047) + EnSpm-N21_DR      DNA/CMC-EnSpm            65    467    (12)  824006  
   263   11.4  0.0  8.1  chr14             45976327 45976393  (6683839) + L1-27_DR          LINE/L1                4676   4737    (33)  824007 *
  1975   11.7 17.0  2.4  chr14             45976346 45977039  (6683193) + DNA-N26B_DR       DNA                      74    866   (288)  824008  
   226   22.3  7.0  1.1  chr14             45976970 45977055  (6683177) C L1-27_DR          LINE/L1                 (0)   4770    4680  824009 *
   205   19.4 11.9  0.0  chr14             45977103 45977169  (6683063) C Kolobok-N13_DR    DNA                   (375)     84      10  824010  
  1523   19.0  1.2  1.9  chr14             45977523 45977849  (6682383) + DNA6-6_DR         DNA                    6792   7116  (4165)  824011 *
  2047    9.2  0.3  1.7  chr14             45977560 45977859  (6682373) C SINE2-4_DR        SINE/tRNA-V-RTE         (4)    367      72  824012  
  1561    3.6  1.0  0.5  chr14             45977840 45978033  (6682199) C Gypsy-225_DR-LTR  LTR/Gypsy             (464)    195       1  824013 *
   358   22.1 17.9  0.9  chr14             45978036 45978231  (6682001) C hAT-N122_DR       DNA/hAT-Ac             (11)    566     338  824014 *
  2990   19.5  1.7 15.2  chr14             45978226 45979182  (6681050) + Merlin-1_DR       DNA/Merlin             8203   9047  (1480)  824015  
   495   20.8  3.8  1.5  chr14             45979075 45979206  (6681026) + EnSpm-N11_DR      DNA/CMC-EnSpm          3699   3833  (1520)  824016 *
   538   17.1  0.0  0.8  chr14             45979199 45979316  (6680916) C hAT-N122_DR       DNA/hAT-Ac            (395)    182      66  824014  
  2001    8.0  0.4  0.0  chr14             45979590 45979853  (6680379) C HarbingerN1_DR    DNA/PIF-Harbinger       (0)    650     386  824017  
   632   17.2  0.0  3.1  chr14             45979871 45980002  (6680230) C DNA-2-10_DR       DNA/TcMar              (66)   1161    1034  824018  
  1179    8.0  4.5  1.1  chr14             45980328 45980505  (6679727) + Mariner-N32_DR    DNA/TcMar-Tc1             1    184    (44)  824019  
  5017    6.3  4.3  0.5  chr14             45980506 45981251  (6678981) + DNA-2-10_DR       DNA/TcMar                 1    774   (453)  824020  
   404    2.0  0.0  0.0  chr14             45981249 45981293  (6678939) + DNA-2-10_DR       DNA/TcMar               875    919   (308)  824021 *
 23109    3.9  5.7  0.9  chr14             45981294 45984379  (6675853) C EnSpm-N36_DR      DNA/CMC-EnSpm           (0)   3225       1  824022  
  1597    2.6 13.3  3.0  chr14             45984392 45984632  (6675600) + DNA-2-10_DR       DNA/TcMar               963   1227     (0)  824023  
   306    8.7  0.0  0.0  chr14             45984633 45984678  (6675554) + Mariner-N32_DR    DNA/TcMar-Tc1           183    228     (0)  824024  
   227    8.1  0.0  5.4  chr14             45985036 45985049  (6675183) C EnSpm-N48B_DR     DNA/CMC-EnSpm        (5087)   1872    1861  824025  
  3167    8.5  2.3  1.6  chr14             45985050 45985562  (6674670) C Mariner-N38_DR    DNA/TcMar-Tc1           (0)    547      31  824026  
   597   16.0 18.2  2.2  chr14             45985392 45985583  (6674649) + Zisupton-6_DR     DNA/Zisupton           8988   9209 (12907)  824027 *
   706   22.6  4.4  6.3  chr14             45985826 45986052  (6674180) C SAT-26_DR         Satellite            (1603)   2280    2058  824028 *
  2484    9.1  4.7  0.0  chr14             45985866 45986227  (6674005) C HE1_DR1           SINE/tRNA-V-RTE        (23)    379       1  824029  
   600   16.6  0.7  6.7  chr14             45986104 45986245  (6673987) C DNA2-16_DR        DNA                  (9891)   8160    8027  824030 *
   441   16.1  1.2  0.0  chr14             45986755 45986835  (6673397) C Kolobok-N3_DR     DNA/Kolobok-T2?       (286)     84       3  824031  
  3107    2.2  0.3  0.0  chr14             45987020 45987387  (6672845) C Merlin-N1_DR      DNA/Merlin              (0)    369       1  824032  
   749    9.3  8.5  8.5  chr14             45987388 45987527  (6672705) + hAT-N94_DR        DNA/hAT-Charlie         688    827   (244)  824033  
   542   11.4  1.1  1.1  chr14             45987571 45987659  (6672573) C NonLTR-1B_DR      Retroposon              (0)   1205    1117  824034  
   214   24.4  4.7  8.5  chr14             45987840 45987866  (6672366) C EnSpm-N39C_DR     DNA/CMC-EnSpm?       (1609)   1984    1904  824035  
   242   21.1  1.8  0.0  chr14             45987867 45987923  (6672309) C EnSpm-7_DR        DNA/CMC-EnSpm        (1613)   9421    9364  824036  
   979   11.4  5.1  2.0  chr14             45988269 45988464  (6671768) + EnSpm-N16_DR      DNA/CMC-EnSpm             1    202     (0)  824037  
  2604   11.0  9.6  2.2  chr14             45990466 45990975  (6669257) C Mariner-N38_DR    DNA/TcMar-Tc1           (0)    547       1  824038  
   208   14.3  0.0  0.0  chr14             45990947 45990981  (6669251) + MuDR-2_DR         DNA/MULE-MuDR         16304  16338  (7595)  824039 *
   215   10.0  0.0  0.0  chr14             45990953 45990982  (6669250) + MuDR-2_DR         DNA/MULE-MuDR         18095  18124  (5809)  824040  
   313   18.3  0.0  1.2  chr14             45991078 45991160  (6669072) + ASAT_CY           Satellite                 3     84   (178)  824041  
   431   14.9  1.1  0.0  chr14             45991245 45991331  (6668901) C DNA-TA-2_DR       DNA/CMC-EnSpm           (5)    191     104  824042  
  3252    4.6  0.9  4.3  chr14             45991418 45991852  (6668380) C DNA-X-4B_DR       DNA                     (0)    421       1  824043  
   530   18.8  1.3 10.6  chr14             45991718 45991872  (6668360) C MuDR-2N1_DR       DNA/MULE-MuDR        (7476)   4749    4608  824044 *
   328   21.2  1.2  1.2  chr14             45991835 45991915  (6668317) C EnSpm-N2_DR       DNA/CMC-EnSpm         (828)   3187    3107  824045 *
   440    9.1  6.1  0.0  chr14             45991851 45991916  (6668316) C MuDR-2_DR         DNA/MULE-MuDR        (7559)  16374   16305  824046  
   282    5.7  0.0  0.0  chr14             45991888 45991922  (6668310) C EnSpm-N48B_DR     DNA/CMC-EnSpm        (5098)   1861    1827  824047 *
  1086    9.1  0.6  1.7  chr14             45991925 45992103  (6668129) + Mariner-N38_DR    DNA/TcMar-Tc1           371    547     (0)  824048  
   693   18.9  0.0 11.0  chr14             45992104 45992126  (6668106) + Merlin-1_DR       DNA/Merlin             5055   5236  (5291)  824049  
   492   14.1  0.0 12.9  chr14             45992390 45992503  (6667729) + DNA2-17_DR        DNA                       3    103    (72)  824050 *
   908   13.0  0.0  3.3  chr14             45992486 45993445  (6666787) + SAT-4_DR          Satellite                 1    928     (1)  824051  
   474   11.2  0.0 15.4  chr14             45993642 45993746  (6666486) C DNA2-17_DR        DNA                    (72)    103      13  824052  
   208   15.2  2.2  0.0  chr14             45994579 45994624  (6665608) + Mariner-6_DR      DNA/TcMar-Tc1            25     71  (1558)  824053 *
   264   19.4  5.6  0.0  chr14             45994609 45994680  (6665552) C CryptonV-N4_DR    DNA/Crypton-V        (8452)   5041    4966  824054  
  2331    5.2  1.0  0.0  chr14             45994681 45994990  (6665242) C TDR16             DNA/Merlin              (0)    313       1  824055  
   656   18.2  7.7  1.7  chr14             45994991 45995153  (6665079) + DNAX-25B_DR       DNA/Zisupton           1969   2141  (1397)  824056  
   354   21.4  6.7  0.0  chr14             45995077 45995165  (6665067) + hAT-N202_DR       DNA/hAT-Tip100          196    290  (1595)  824057 *
   865   17.3  2.9  2.9  chr14             45995132 45995304  (6664928) C Penelope-1_DR     LINE/Penelope         (541)   3905    3733  824058 *
  2629    6.6  0.3  3.6  chr14             45995172 45995546  (6664686) C HE2_DR            SINE/tRNA-V-RTE         (0)    363       1  824059  
   415   24.6 10.8 13.4  chr14             45995547 45995864  (6664368) C CryptonV-N5_DR    DNA/Crypton-V       (20666)   3871    3562  824060 *
  1840   19.4 14.8  6.6  chr14             45995547 45995803  (6664429) C Helitron-2_DR     RC/Helitron          (3591)  23818   23138  824061  
  1749   10.2 18.4  0.0  chr14             45995571 45995885  (6664347) C HE1_DR1           SINE/tRNA-V-RTE        (20)    382      10  824062 *
   945   25.1 15.4  7.7  chr14             45995637 45996119  (6664113) + EnSpm-N11_DR      DNA/CMC-EnSpm          2761   3448  (1903)  824063 *
  1221   19.0 15.9  3.2  chr14             45995886 45995931  (6664301) C DNA6-6_DR         DNA                  (6720)   4557    4152  824064  
   973   13.9  1.9  0.6  chr14             45996120 45996278  (6663954) C EnSpm-N17_DR      DNA/TcMar            (1780)   3413    3253  824065 *
  1553   19.2  1.5 15.9  chr14             45996145 45996676  (6663556) C EnSpm-N11_DR      DNA/CMC-EnSpm        (1551)   3802    3337  824066 *
  1883   13.6  2.0  0.0  chr14             45996377 45996677  (6663555) + SINE2-4_DR        SINE/tRNA-V-RTE          41    347    (24)  824067  
  1398   11.8  0.4  1.3  chr14             45996691 45996930  (6663302) C TDR24             DNA                   (204)    240       3  824068  
   567   13.8  0.5  6.0  chr14             45997385 45997577  (6662655) C EnSpm-N42_DR      DNA/CMC-EnSpm         (506)    746     564  824069 *
   692   16.4  0.6  5.6  chr14             45997414 45997581  (6662651) + Zisupton-7_DR     DNA/Zisupton          12236  12395  (4687)  824070  
   541   25.1  7.1  0.0  chr14             45997433 45997445  (6662787) C Zisupton-6_DR     DNA/Zisupton        (13207)   8909    8866  824071 *
   716   13.1  1.5  1.5  chr14             45997446 45997577  (6662655) + DNA9-3_DR         DNA/MULE-MuDR?         9497   9628  (1751)  824072  
   640   10.0  1.7 13.6  chr14             45997454 45997577  (6662655) C CryptonV-N5_DR    DNA/Crypton-V       (15268)   9269    9164  824073 *
   618   16.7  9.6  0.6  chr14             45997578 45997734  (6662498) C hAT-N91_DR        DNA/hAT-Ac              (0)    355     185  824074  
   541   25.1  7.1  0.0  chr14             45997627 45997687  (6662545) C Zisupton-6_DR     DNA/Zisupton        (13207)   8865    8637  824071 *
  3155   13.8  9.1  1.7  chr14             45997735 45998325  (6661907) + Harbinger-4N1B_DR DNA/PIF-Harbinger         1    634   (529)  824075  
   586   14.7  2.1  0.0  chr14             45998324 45998418  (6661814) + Harbinger-4N1C_DR DNA/PIF-Harbinger      1110   1206     (0)  824076 *
   729   14.1  9.9  1.1  chr14             45998419 45998590  (6661642) C hAT-N91_DR        DNA/hAT-Ac            (168)    187       1  824074  
   630   16.7 11.1  7.5  chr14             45998594 45998800  (6661432) + DNA-N24_DR        DNA                      13    226   (751)  824077 *
   883   16.3  4.6  2.8  chr14             45998767 46000075  (6660157) + MSAT-3_DR         Satellite                 1   1331     (0)  824078  
   620   13.5 12.9 12.9  chr14             46000043 46000305  (6659927) + DNA-N24_DR        DNA                     195    457   (520)  824079 *
   272   17.5  1.8  0.0  chr14             46000294 46000350  (6659882) + DNA-N24_DR        DNA                     765    822   (155)  824080 *
   200   20.8  4.0  2.7  chr14             46000768 46000841  (6659391) C Merlin-2_DR       DNA/Merlin           (6527)   7394    7320  824081 *
   315   18.8  3.5  6.0  chr14             46000780 46000864  (6659368) + ANGEL             DNA/Kolobok              23    105   (204)  824082  
  1602   18.2  3.4 17.1  chr14             46000872 46001395  (6658837) C ERV1-3C_DR-LTR    LTR/ERV1                (0)    468       6  824083  
   553   16.1  5.7  4.0  chr14             46001508 46001630  (6658602) + ANGEL             DNA/Kolobok               1    125   (184)  824084  
  2152    6.4 10.3  1.9  chr14             46001643 46002038  (6658194) C DNA-N16B_DR       DNA                     (4)    955     527  824085  
  4167    7.1  0.9  0.2  chr14             46002064 46002615  (6657617) C TE-X-3_DR         DNA/PIF-ISL2EU         (63)    960     405  824086  
  1395   16.2  0.7  4.1  chr14             46002623 46002899  (6657333) C EnSpm-N3B_DR      DNA/CMC-EnSpm        (2427)   1307    1040  824087  
   219    8.8  0.0  0.0  chr14             46002870 46002903  (6657329) C hAT-N127_DR       DNA/hAT-Charlie      (7043)   3273    3240  824088 *
  2412   11.6  5.9  0.0  chr14             46002904 46003292  (6656940) C TE-X-3_DR         DNA/PIF-ISL2EU        (611)    412       1  824089  
  2284   10.7 15.9  0.6  chr14             46003293 46003730  (6656502) C DNA-N16_DR        DNA                   (498)    505       1  824090  
   378   19.1  0.0 27.4  chr14             46003731 46003874  (6656358) + Dada-U1A_DR       DNA/Dada               5746   5858  (5121)  824091 *
   478   22.2  1.3  8.2  chr14             46003788 46003807  (6656425) C Helitron-2_DR     RC/Helitron         (19340)   8072    7930  824092  
   649   10.8 14.3  2.7  chr14             46003808 46003940  (6656292) C ANGEL             DNA/Kolobok           (161)    148       1  824093  
   311   22.9  6.5 22.6  chr14             46003875 46003944  (6656288) C TE-X-13_DR        Unknown              (1126)   1299    1114  824094 *
   263   11.7 11.1  5.3  chr14             46003899 46003970  (6656262) C DNA2-16_DR        DNA                  (7961)  10090   10015  824095 *
  5071    6.7 17.3  0.7  chr14             46004601 46005376  (6654856) C TDR2              DNA/TcMar-Tc1          (33)    904       1  824096  
   227   16.7 14.6  0.0  chr14             46005377 46005424  (6654808) + L2-1B_DR          LINE/L2                 829    883   (125)  824097  
   658    8.2  1.0  0.0  chr14             46005490 46005587  (6654645) + L2-1B_DR          LINE/L2                 907   1005     (3)  824097  
   631    8.8 31.5  1.0  chr14             46005596 46005744  (6654488) C HATN10B_DR        DNA/hAT-Ac              (0)    608     415  824098  
   239    5.7  5.7  0.0  chr14             46005745 46005779  (6654453) C DNA2-10_DR        DNA                  (1252)   2269    2233  824099  
   231   19.2  1.9  0.0  chr14             46005768 46005819  (6654413) + Helitron-1_DR     RC/Helitron            4912   4964 (21336)  824100 *
  9036    4.2  3.0  0.0  chr14             46005787 46006907  (6653325) + TDR8              DNA/PIF-Harbinger         1   1155     (0)  824101  
   281   15.2  7.2  4.7  chr14             46005824 46005856  (6654376) C TDR8B             DNA/hAT-Ac            (123)    835     756  824102 *
   307    5.3  0.0  0.0  chr14             46006875 46006912  (6653320) C Harbinger-2_DR    DNA/PIF-Harbinger    (4289)     38       1  824103  
   739   13.2  0.0  0.0  chr14             46006916 46007029  (6653203) C HATN10B_DR        DNA/hAT-Ac            (282)    326     213  824098  
   507   16.8  0.0 13.0  chr14             46007018 46007147  (6653085) + EnSpm-10_DR       DNA/CMC-EnSpm           999   1113  (5192)  824104 *
   618    9.2  0.8 10.8  chr14             46007040 46007161  (6653071) C hAT-N64B_DR       DNA/hAT-Ac           (2583)   1216    1106  824105  
  2742   11.2  6.0  3.2  chr14             46007813 46008298  (6651934) + hAT-N121_DR       DNA/hAT-Ac                1    478   (507)  824106  
   445    5.4  0.0  0.0  chr14             46008299 46008354  (6651878) C DNA-5-4_DR        DNA                     (0)   1072    1017  824107  
  1247   15.2  1.1  3.2  chr14             46008361 46008645  (6651587) C CryptonV-N2_DR    DNA/Crypton-V        (5021)  11617   11339  824108 *
  1858   15.6  6.3  5.0  chr14             46008403 46008894  (6651338) C hAT-N131_DR       DNA/hAT-Ac            (595)   1469     972  824109  
  2386   13.6  4.2  3.2  chr14             46008895 46009327  (6650905) + hAT-N121_DR       DNA/hAT-Ac              549    985     (0)  824110  
   292   16.1 19.0  4.5  chr14             46009329 46009465  (6650767) C ASAT_CY           Satellite              (98)    164       9  824111  
   630   18.5 20.5  2.0  chr14             46009826 46010162  (6650070) C DNAX-16_DR        DNA                    (24)    399       2  824112  
   254   18.6  8.3  1.6  chr14             46010163 46010218  (6650014) C CryptonV-1_DR     DNA/Crypton-V        (3259)  14614   14555  824113  
   404   18.4  0.0  0.0  chr14             46011104 46011179  (6649053) C EnSpm-N49B_DR     DNA/CMC-EnSpm         (953)   1597    1522  824114  
   720   13.3  0.0  0.0  chr14             46011251 46011355  (6648877) + Crypton-N1_DR     DNA/Crypton-A             1    105   (379)  824115  
   290   14.1  3.3  6.8  chr14             46011388 46011448  (6648784) + SAT-4_DR          Satellite                12     70    (50)  824116  
   691   21.9 10.9  6.7  chr14             46011469 46011769  (6648463) + HARBINGERN2B_DR   DNA/PIF-Harbinger       279    591   (208)  824117  
  2609    6.5  0.0 17.1  chr14             46011770 46012249  (6647983) + Harbinger-N17_DR  DNA/PIF-Harbinger         1    410  (1235)  824118  
   531   13.7  0.7  0.0  chr14             46012129 46012267  (6647965) + EnSpm-N42_DR      DNA/CMC-EnSpm           528    667   (585)  824119 *
   601   10.1  0.7  1.4  chr14             46012146 46012286  (6647946) + DNA-2-32_DR       DNA/CMC-EnSpm?         5495   5634  (3148)  824120  
   478   20.6  0.0  5.3  chr14             46012150 46012308  (6647924) + Gypsy123-I_DR     LTR/Gypsy               579    729  (4685)  824121 *
   379   20.1  6.0  2.1  chr14             46012309 46012331  (6647901) + hAT-13_DR         DNA/hAT-Tip100         2402   2590   (212)  824122  
  2239    8.1  0.3  0.0  chr14             46012365 46012662  (6647570) + Harbinger-N17_DR  DNA/PIF-Harbinger      1347   1645     (0)  824123  
  1069   22.2  0.9  1.4  chr14             46012671 46012885  (6647347) + HARBINGERN2B_DR   DNA/PIF-Harbinger       586    799     (0)  824124  
  3860   10.8  8.3  0.4  chr14             46013514 46014201  (6646031) + DNA-1-3_DR        DNA/PIF-Harbinger         1    837     (0)  824125  
   772   14.1  0.3  2.0  chr14             46014234 46015039  (6645193) + SAT-4_DR          Satellite                 1    792     (0)  824126  
   217   17.0  1.8  5.6  chr14             46016123 46016178  (6644054) + hAT-N47C_DR       DNA/hAT-Tip100         1187   1240  (1219)  824127 *
   267   17.3  0.0  0.0  chr14             46016133 46016184  (6644048) C Helitron-2_DR     RC/Helitron          (3728)  23684   23633  824128  
   244   23.6  0.0  0.0  chr14             46016136 46016190  (6644042) + Polinton-1_DR     DNA/Maverick          17591  17645   (840)  824129 *
   270   18.8  0.0  6.2  chr14             46016145 46016212  (6644020) + EnSpm-N46_DR      DNA/CMC-EnSpm?         2225   2288  (1452)  824130 *
   620   18.2  0.0  0.0  chr14             46016199 46016308  (6643924) C DNA6-9_DR         DNA/hAT-hAT5            (0)    694     585  824131  
   520   15.1  4.5 14.1  chr14             46016212 46016412  (6643820) C Sola2-N2_DR       DNA/Sola-2           (1345)   2688    2505  824132 *
   268   22.8  0.0  6.7  chr14             46016213 46016224  (6644008) C DNA6-6_DR         DNA                  (1300)   9981    9907  824133 *
   228   27.2  4.5  5.3  chr14             46016822 46016953  (6643279) C EnSpm-16_DR       DNA/CMC-EnSpm        (4254)   5530    5400  824134  
   325   11.7  0.0 12.6  chr14             46017274 46017421  (6642811) + EnSpm-N37_DR      DNA/CMC-EnSpm          4049   4145  (2502)  824135 *
   376   10.0  4.2  8.7  chr14             46017317 46017436  (6642796) + Mariner-N29_DR    DNA/TcMar-ISRm11        629    743  (1022)  824136  
   923   10.7  5.3  0.0  chr14             46017487 46017655  (6642577) + EnSpm-N16_DR      DNA/CMC-EnSpm            25    202     (0)  824137  
   295   29.3  1.6  2.4  chr14             46017695 46017820  (6642412) C DNA6-9_DR         DNA/hAT-hAT5          (569)    125       1  824131  
   215   20.0  2.2  2.2  chr14             46018034 46018079  (6642153) C Gypsy103-I_Dr     LTR/Gypsy            (2680)   1606    1561  824138  
   488   24.6 14.0  6.5  chr14             46018323 46018382  (6641850) + DNA2-8_DR         DNA/CMC-EnSpm          1438   1515  (2892)  824139  
  1273   15.5 11.5  0.7  chr14             46018383 46018661  (6641571) C ANGEL             DNA/Kolobok             (0)    309       1  824140  
   348   26.1  1.2 10.8  chr14             46018518 46018530  (6641702) C Helitron-2_DR     RC/Helitron         (19355)   8057    7982  824141 *
   481   16.8  2.7 11.8  chr14             46018531 46018678  (6641554) C EnSpm-17_DR       DNA/CMC-EnSpm        (6448)   2828    2693  824142  
   348   26.1  1.2 10.8  chr14             46018679 46018689  (6641543) C Helitron-2_DR     RC/Helitron         (19355)   7981    7901  824141  
  9500    4.6  1.5  0.3  chr14             46018939 46020130  (6640102) + Harbinger-4N1C_DR DNA/PIF-Harbinger         1   1206     (0)  824143  
   276   20.4  0.0  1.9  chr14             46020186 46020240  (6639992) + Mariner-16_DR     DNA/TcMar-Tc1           896    949   (300)  824144  
   296   17.7  3.5 16.7  chr14             46020881 46020902  (6639330) + Helitron-N3_DR    RC/Helitron            1522   1530  (1486)  824145  
  1879   14.4  9.3  0.9  chr14             46020903 46021301  (6638931) C Mariner-N38_DR    DNA/TcMar-Tc1           (0)    547     116  824146  
   715   13.4  2.6  2.6  chr14             46021705 46021857  (6638375) + Mariner-N37_DR    DNA/TcMar-Tc1             1    153   (508)  824147  
  6378    8.3 20.2  0.0  chr14             46021875 46022893  (6637339) C TC1DR3            DNA/TcMar-Tc1           (0)   1225       1  824148  
   203   17.1  0.0  0.0  chr14             46022864 46022898  (6637334) C DNA8-26_DR        DNA                  (2995)   1535    1501  824149 *
  1485   15.0  3.6  3.3  chr14             46023718 46024048  (6636184) + Kolobok-N1_DR     DNA/Kolobok-T2?          15    346   (453)  824150  
   466    7.7  1.2  5.1  chr14             46024074 46024155  (6636077) C Copia-11B_DR-LTR  LTR/Gypsy?            (389)     79       1  824151  
   499   16.7  0.0  2.1  chr14             46024156 46024249  (6635983) C DNA2-14_DR        DNA                   (827)   6795    6704  824152 *
  2121   14.6  3.7  3.5  chr14             46024173 46024576  (6635656) + Copia-11B_DR-LTR  LTR/Gypsy?               64    468     (0)  824153  
   591   17.7  0.0  0.0  chr14             46024577 46024672  (6635560) + Kolobok-N1_DR     DNA/Kolobok-T2?         342    437   (362)  824154  
   385   27.9 24.3  0.0  chr14             46024680 46024819  (6635413) C DNA-1-5_DR        DNA                     (0)    748     575  824155  
  2657   12.5  5.7  1.5  chr14             46024840 46025459  (6634773) + DNA9-2_DR         DNA                       3    512  (3422)  824156  
  2861    4.8  9.3  0.0  chr14             46025499 46025894  (6634338) C hAT-N37_DR        DNA/hAT-Charlie         (0)    433       1  824157  
   241   14.3  0.0  2.4  chr14             46025895 46025935  (6634297) C DNA-1-5_DR        DNA                   (238)    510     472  824155  
  2033   16.8  3.1  3.8  chr14             46026730 46026784  (6633448) C EnSpm-15_DR       DNA/CMC-EnSpm        (2044)   9410    9359  824158  
  2452   10.4  4.4  0.0  chr14             46026785 46027150  (6633082) + HE1_DR1           SINE/tRNA-V-RTE           1    382    (20)  824159  
  1771   20.8  1.2  1.8  chr14             46026793 46027194  (6633038) C Merlin-1_DR       DNA/Merlin           (5834)   4693    4294  824160 *
   273   14.9  0.0  5.6  chr14             46028705 46028761  (6631471) C CryptonV-N3_DR    DNA/Crypton-V       (19435)   1228    1175  824161 *
   966   21.2  2.1  5.8  chr14             46028730 46029014  (6631218) C Academ-N1_DRe     DNA/Academ-1         (2678)   1350    1076  824162  
   208   14.7  0.0  0.0  chr14             46028986 46029019  (6631213) C EnSpm-10_DR       DNA/CMC-EnSpm        (5836)    469     436  824163 *
  1877   17.4  3.1  5.6  chr14             46029282 46029338  (6630894) + DNA6-6_DR         DNA                    4147   4193  (7088)  824164  
  2254   10.9  3.5  2.7  chr14             46029339 46029705  (6630527) + SINE2-4_DR        SINE/tRNA-V-RTE           1    370     (1)  824165  
  1569   23.2  7.7  1.8  chr14             46029374 46029839  (6630393) + Helitron-2_DR     RC/Helitron           23035  23527  (3885)  824166 *
   239   18.9  5.8 13.4  chr14             46029763 46029866  (6630366) + Penelope-5_DR     LINE/Penelope          2267   2363   (513)  824167 *
   883   22.7  3.1  7.1  chr14             46031431 46031870  (6628362) + hAT-N126B_DR      DNA/hAT-Ac                2    655   (109)  824168 *
  1168    9.1 12.0  4.9  chr14             46031865 46032130  (6628102) C hAT-N125_DR       DNA/hAT-Ac             (18)   1178     895  824169  
   381    8.6  4.1  5.0  chr14             46032051 46032172  (6628060) + Merlin-2_DR       DNA/Merlin             9489   9609  (4312)  824170 *
   326   10.6  0.8  5.3  chr14             46032070 46032188  (6628044) C Kolobok-1_DR      DNA/Kolobok-T2       (3341)   2962    2849  824171 *
   467    6.5  0.9  9.9  chr14             46032088 46032104  (6628128) + Harbinger-1_DR    DNA/PIF-Harbinger      2487   2519  (1390)  824172  
   451   10.7  1.1  3.5  chr14             46032105 46032191  (6628041) C EnSpm-N48B_DR     DNA/CMC-EnSpm        (1652)   5307    5223  824173  
   381    8.0  0.0  9.9  chr14             46032106 46032216  (6628016) C Harbinger-1_DR    DNA/PIF-Harbinger    (3032)    877     777  824174 *
   467    6.5  0.9  9.9  chr14             46032192 46032213  (6628019) + Harbinger-1_DR    DNA/PIF-Harbinger      2520   2567  (1342)  824172  
   350   23.7  7.0  0.0  chr14             46032869 46032982  (6627250) + ASAT_CY           Satellite                43    164    (98)  824175  
   302   20.4 15.3  0.0  chr14             46033262 46033359  (6626873) + ASAT_CY           Satellite                48    160   (102)  824176  
  1480   11.2  6.9  8.1  chr14             46033365 46033714  (6626518) C hAT-N125_DR       DNA/hAT-Ac              (0)   1196     851  824177  
   297   15.7  0.0  4.7  chr14             46034793 46034859  (6625373) + L2-1B_DR          LINE/L2                 939   1002     (6)  824178  
  1253   11.0 18.9  0.0  chr14             46034968 46035194  (6625038) C Mariner-N1_DR     DNA/TcMar               (0)    270       1  824179  
   288   17.8  2.2  1.5  chr14             46035195 46035263  (6624969) + L2-13_DRe         LINE/L2                1830   1874     (0)  824180  
   204   20.8  1.1  6.8  chr14             46035193 46035285  (6624947) C ERV1-N7-I_DR      LTR/ERV1             (3130)   5438    5351  824181 *
   225    7.0  4.5  2.2  chr14             46035328 46035371  (6624861) C Mariner-N31_DR    DNA/TcMar-Tc1          (69)    471     427  824182  
   303   27.9  0.9  0.9  chr14             46037057 46037161  (6623071) C hAT-N127_DR       DNA/hAT-Charlie      (4301)   6015    5911  824183 *
   906   11.3  2.8  1.4  chr14             46037072 46037214  (6623018) + TDR3B             DNA/hAT-Charlie           5    149    (44)  824184  
   396   11.9  0.0  0.0  chr14             46037218 46037276  (6622956) + L1-72_DR          LINE/L1                4740   4798   (669)  824185  
   355   15.0  0.0  8.3  chr14             46037805 46037832  (6622400) C EnSpm1_DR         DNA/CMC-EnSpm        (8037)   1451    1332  824186  
   364   16.8  0.0  1.0  chr14             46037833 46037934  (6622298) C Kolobok-3_DR      DNA/Kolobok-T2       (3389)   2577    2477  824187  
   327   11.6  1.2  0.0  chr14             46037861 46037946  (6622286) C Merlin-2_DR       DNA/Merlin           (4308)   9613    9527  824188 *
   316   10.6  1.1  0.0  chr14             46037870 46037963  (6622269) C DNA-8-29_DR       DNA/hAT-Tip100        (121)    899     805  824189 *
   754   16.4  8.1  0.5  chr14             46037931 46038102  (6622130) + ASAT_CY           Satellite                 3    187    (75)  824190  
   313   12.7  0.8  3.4  chr14             46037964 46037991  (6622241) + DNA-8-24_DR       DNA/hAT-Tip100           80    198  (1585)  824191 *
   259    9.1  0.0  2.3  chr14             46038425 46038469  (6621763) + L2-1B_DR          LINE/L2                 960   1003     (5)  824192  
  1649   15.0 16.4  1.1  chr14             46038565 46038949  (6621283) + Kolobok-N5_DR     DNA/Kolobok-T2?          43    485     (0)  824193  
   941   12.3  6.2  0.0  chr14             46039000 46039145  (6621087) + HarbingerN6_DR    DNA/PIF-Harbinger         1    155   (238)  824194  
   219   21.7  3.3  1.6  chr14             46039135 46039150  (6621082) C Merlin-1_DR       DNA/Merlin           (1085)   9442    9426  824195 *
  1131    8.9  0.0 10.6  chr14             46039151 46039338  (6620894) + DNA-AT-1_DR       DNA                       2    171   (221)  824196  
   706   19.3  8.1  1.1  chr14             46039346 46039518  (6620714) + HarbingerN6_DR    DNA/PIF-Harbinger       209    393     (0)  824197  
   220   16.9  1.7  1.7  chr14             46040481 46040540  (6619692) C ENSPM-6_DR        DNA/CMC-EnSpm         (910)  31706   31647  824198  
  1688   15.7 14.0  3.1  chr14             46040594 46041343  (6618889) C DNA-N26B_DR       DNA                   (325)    829       1  824199  
   475   21.4  4.1  8.6  chr14             46041376 46041544  (6618688) C ANGEL             DNA/hAT                 (1)    308     147  824200  
  1062    6.6  2.4  1.8  chr14             46041575 46041743  (6618489) C EnSpm-N16_DR      DNA/CMC-EnSpm          (32)    170       1  824201  
   408   24.4  0.5 13.1  chr14             46041701 46041743  (6618489) + DNA2-7_DR         DNA                    4736   4900  (4747)  824202 *
   411   17.2  5.8  4.8  chr14             46041732 46041835  (6618397) C Dada-U1A_DR       DNA/Dada             (5197)   5782    5678  824203 *
   802   14.7  4.2  0.0  chr14             46041744 46041886  (6618346) C ANGEL             DNA/hAT               (160)    149       1  824200  
  2366    9.5  5.8  0.8  chr14             46042463 46042822  (6617410) C HE1_DR1           SINE/tRNA-V-RTE        (23)    379       2  824204  
   453   19.7  0.0  0.0  chr14             46042761 46042836  (6617396) + DNA7-N2_DR        DNA/hAT-hAT6           1639   1714   (300)  824205 *
  1386   11.6 14.2  3.0  chr14             46042851 46043153  (6617079) + TDR25             DNA/hAT-Charlie          47    382   (229)  824206  
   745   15.6  0.9 18.2  chr14             46043155 46043366  (6616866) + DNA-5-1_DR        DNA/hAT?                  1    181   (558)  824207  
   316   20.6  0.0  0.0  chr14             46043369 46043431  (6616801) C DNA2-16_DR        DNA                  (9826)   8225    8163  824208 *
  1040   21.1 15.6  5.0  chr14             46043378 46043523  (6616709) + DNA8-23_DR        DNA                    1731   2230  (4509)  824209 *
  1071   10.6  1.9  0.0  chr14             46043502 46043661  (6616571) + hAT-N167B_DR      DNA/hAT-Charlie        1220   1382   (191)  824210 *
  2361    6.2  3.2  0.0  chr14             46043524 46043831  (6616401) C SINE2-3_DR        SINE/tRNA-V-RTE         (1)    367      50  824211  
   671   15.1  2.9  0.7  chr14             46043833 46043972  (6616260) + TDR25             DNA/hAT-Charlie         425    567    (44)  824212  
  3031   10.1 17.1  3.8  chr14             46044189 46044796  (6615436) + DNA-5-1_DR        DNA/hAT?                 54    739     (0)  824213  
   760   14.4  1.5  1.5  chr14             46044800 46044933  (6615299) C IS3EU-4_DR        DNA/IS3EU            (5762)   9267    9134  824214 *
   886    6.8  1.7  0.0  chr14             46044818 46044935  (6615297) C SINE2-5_DR        SINE/tRNA-V-RTE         (2)    280     161  824215 *
   981   13.2  7.8  0.0  chr14             46044935 46045139  (6615093) + TDR25             DNA/hAT-Charlie         391    611     (0)  824216  
   216   23.9 14.1  3.5  chr14             46045375 46045385  (6614847) + DNA8-23_DR        DNA                    1698   1783  (4956)  824217  
   297   17.9 16.4  0.0  chr14             46045386 46045452  (6614780) C SINE2-5_DR        SINE/tRNA-V-RTE         (0)    282     205  824218  
  1002   20.9 15.6  3.3  chr14             46046064 46046415  (6613817) C EnSpm-15_DR       DNA/CMC-EnSpm       (10111)   1343     950  824219 *
  1754   16.4  4.0 19.3  chr14             46046124 46046418  (6613814) C DNA8-23_DR        DNA                  (4478)   2261    1752  824220  
  2433   12.3  1.4  0.8  chr14             46046419 46046778  (6613454) + SINE2-4_DR        SINE/tRNA-V-RTE           1    362     (9)  824221  
  1754   16.4  4.0 19.3  chr14             46046779 46046801  (6613431) C DNA8-23_DR        DNA                  (4478)   1751    1709  824220  
  1336    7.2  6.2  0.0  chr14             46046978 46047171  (6613061) + TDR12             DNA                      37    242     (0)  824222 *
  3792    6.0  1.0  0.2  chr14             46047170 46047685  (6612547) C Mariner-N38_DR    DNA/TcMar-Tc1           (0)    547      28  824223  
   620   13.8  6.9  0.0  chr14             46049093 46049206  (6611026) C CR1-54_DR         LINE/L2                 (4)    799     678  824224  
  7211    8.8  5.9  2.1  chr14             46049207 46050348  (6609884) C DNA-N35_DR        DNA                     (0)   1184       1  824225  
   417   18.1  4.7  1.8  chr14             46050329 46050357  (6609875) C TDR19C            DNA/hAT-Charlie       (173)    223     192  824226 *
   865    8.0  0.0  0.0  chr14             46050358 46050469  (6609763) + TDR19             DNA/hAT-Charlie           1    112   (293)  824227  
  9299    3.7  4.5  0.9  chr14             46050583 46051768  (6608464) C DNA-5-6_DR        DNA/hAT                 (0)   1229       1  824228  
   448   11.3  0.0  0.0  chr14             46051715 46051776  (6608456) + hAT-N101_DR       DNA/hAT-Ac             1089   1150   (829)  824229 *
   200   12.9  0.0  0.0  chr14             46052411 46052441  (6607791) + L1-7_DR           LINE/L1                5357   5387   (360)  824230  
   253   17.6  8.8  0.0  chr14             46052463 46052530  (6607702) + L1-7_DR           LINE/L1                5445   5518   (229)  824230  
   215   20.0  1.5  1.5  chr14             46052549 46052560  (6607672) C CryptonV-N5_DR    DNA/Crypton-V        (2838)  21699   21688  824231  
  5158    2.2  2.1  0.0  chr14             46052561 46053192  (6607040) C DNA-5-8_DR        DNA/hAT-hAT5            (0)   1480     836  824232  
  2082   17.1  6.0  8.2  chr14             46052952 46053178  (6607054) C DNA-8-9_DR        DNA/hAT-Ac           (2118)   1601    1017  824233 *
  2827    6.0  0.8  0.0  chr14             46053179 46053548  (6606684) C DNA-5-8_DR        DNA/hAT-hAT5         (1107)    373       1  824232  
  1078   13.9  7.5  4.5  chr14             46054230 46054266  (6605966) C CryptonV-N4_DR    DNA/Crypton-V        (5587)   7906    7863  824234  
  2679    4.0  3.6  2.2  chr14             46054267 46054625  (6605607) + SINE2-3_DR        SINE/tRNA-V-RTE           2    365     (3)  824235  
   224    6.2  0.0  0.0  chr14             46054688 46054717  (6605515) + TDR12             DNA                       1     30   (212)  824236  
  5067    9.6  2.6  0.8  chr14             46054718 46055449  (6604783) C DNA-1-5_DR        DNA                     (0)    748       4  824237  
  1313   11.9  1.4  0.5  chr14             46055453 46055663  (6604569) + TDR12             DNA                      30    242     (0)  824238  
  1625   17.1  0.9  8.9  chr14             46055664 46056001  (6604231) + Harbinger-N33_DR  DNA/PIF-Harbinger       888   1200     (0)  824239  
  1282   10.4  1.6  0.0  chr14             46056002 46056192  (6604040) + HE1_DR1           SINE/tRNA-V-RTE         193    386    (16)  824240  
   395   15.3  8.1  0.9  chr14             46056106 46056204  (6604028) + DNA2-16_DR        DNA                    8163   8268  (9783)  824241 *
   875   10.4  9.0  2.2  chr14             46056189 46056355  (6603877) + LINEX-2_DR        Retroposon              367    544     (0)  824242  
   230   13.1  2.1  4.3  chr14             46056804 46056817  (6603415) + Mariner-N20_DR    DNA/TcMar-Tc1            54    100   (769)  824243  
   272    5.9  0.0  0.0  chr14             46056818 46056851  (6603381) + DNAX-16_DR        DNA                       1     34   (389)  824244  
   238   18.0  0.0  2.0  chr14             46056936 46056986  (6603246) + DNAX-16_DR        DNA                      72    121   (302)  824245  
   997    6.5  5.9  0.0  chr14             46056988 46057140  (6603092) + TDR7              DNA                       1    162   (379)  824246  
   616   19.8  7.8  4.2  chr14             46057036 46057148  (6603084) C hAT-N127_DR       DNA/hAT-Charlie      (4878)   5438    5225  824247 *
   640    7.8  0.9  3.9  chr14             46057149 46057255  (6602977) + TDR7              DNA                     438    541     (0)  824248  
   616   19.8  7.8  4.2  chr14             46057256 46057267  (6602965) C hAT-N127_DR       DNA/hAT-Charlie      (4878)   5224    5199  824247  
   213   11.7  0.0 22.2  chr14             46057261 46057326  (6602906) + DNAX-16_DR        DNA                     129    182   (241)  824249 *
   591    7.5  0.0  0.0  chr14             46057332 46057411  (6602821) + TDR21             DNA/hAT-Charlie           1     80   (306)  824250  
  3499    4.9  0.0  0.0  chr14             46057412 46057842  (6602390) + hAT-N32B_DR       DNA/hAT-Charlie           1    431     (0)  824251  
  1286   12.4  7.3 16.4  chr14             46057843 46058231  (6602001) + hAT-N37_DR        DNA/hAT-Charlie          76    433     (0)  824252  
   420   16.9 13.6  0.0  chr14             46058233 46058350  (6601882) + DNAX-16_DR        DNA                     196    329    (94)  824253  
   232    6.9  0.0  0.0  chr14             46058351 46058379  (6601853) + HATN1_DR          DNA/hAT                   1     29   (398)  824254  
  5665    9.1  4.3  0.5  chr14             46058398 46059185  (6601047) + EXPANDER1_DR      LINE/RTE-BovB          2548   3365     (0)  824255  
   631   17.8  5.9  3.1  chr14             46059208 46059393  (6600839) + HATN1_DR          DNA/hAT                 203    393    (34)  824256  
  1012    6.7  4.0  0.6  chr14             46060522 46060672  (6599560) + hAT-N22_DR        DNA/hAT-Ac                2    157  (1581)  824257  
   262    5.9  0.0  0.0  chr14             46060689 46060722  (6599510) + L1-109_DR         LINE/L1                4749   4782   (518)  824258  
  1055   15.5  4.6  4.2  chr14             46060729 46061011  (6599221) + L1-109_DR         LINE/L1                5016   5299     (1)  824259 *
  1155   13.2  2.2  5.1  chr14             46061007 46061229  (6599003) + hAT-N22C_DR       DNA/hAT-Ac              173    389   (305)  824260  
   286    9.8  0.0  0.0  chr14             46061230 46061270  (6598962) + hAT-N22_DR        DNA/hAT-Ac             1698   1738     (0)  824261  
  2789    8.7 14.3  0.6  chr14             46061573 46062034  (6598198) C hAT-N61_DR        DNA/hAT-Tip100          (0)    525       1  824262  
   291   18.2 18.4  2.5  chr14             46062681 46062697  (6597535) + Sola2-N2_DR       DNA/Sola-2             2571   2612  (1421)  824263  
   412   13.9  1.3  0.0  chr14             46062698 46062776  (6597456) + DNA6-9B_DR        DNA/hAT-hAT5            959   1038    (26)  824264  
   291   18.2 18.4  2.5  chr14             46062777 46062821  (6597411) + Sola2-N2_DR       DNA/Sola-2             2613   2733  (1300)  824263  
   337   26.5  8.8  4.2  chr14             46063618 46063822  (6596410) C DNA-3-4_DR        DNA/PIF-Harbinger      (20)    221       8  824265  
  3148   13.5  6.2  4.9  chr14             46063848 46064447  (6595785) + HarbingerN1_DR    DNA/PIF-Harbinger        44    650     (0)  824266  
   500   12.9  0.0  1.2  chr14             46064548 46064633  (6595599) C DNA-5-8F_DR       DNA/hAT-hAT5            (0)    470     386  824267  
   785   21.6  1.5  3.0  chr14             46064648 46064848  (6595384) + SINE2-1_DR        SINE/tRNA                 1    198     (0)  824268  
 16160    3.6  0.7  0.9  chr14             46064912 46066918  (6593314) + Harbinger-N29_DR  DNA/PIF-Harbinger         1   2002     (3)  824269  
   256   15.8  3.3  5.1  chr14             46066882 46066941  (6593291) C DNA-5-8C_DR       DNA/hAT-hAT5          (199)    492     434  824270 *
   625   13.9  8.5  0.7  chr14             46067020 46067149  (6593083) C DNA-5-8F_DR       DNA/hAT-hAT5          (329)    141       2  824267  
   915   13.9  2.7  6.7  chr14             46067544 46067728  (6592504) + CryptonV-N3_DR    DNA/Crypton-V           930   1107 (19556)  824271  
   410   21.1  0.0  0.0  chr14             46067729 46067799  (6592433) C hAT-N52_DR        DNA/hAT-Ac              (1)    820     750  824272  
  5701   10.4 20.9  0.7  chr14             46067814 46068945  (6591287) C DNA-1-7_DR        DNA/PIF-Harbinger      (10)   1428      70  824273  
  1498   12.2 10.7  0.3  chr14             46068951 46069221  (6591011) + TDR8B             DNA/hAT-Ac              664    962     (1)  824274  
   205   12.9  0.0  0.0  chr14             46069195 46069225  (6591007) C Zisupton-3_DR     DNA/Zisupton         (3942)   4013    3983  824275 *
   900   10.8 10.8  5.6  chr14             46069221 46069406  (6590826) C hAT-N52B_DR       DNA/hAT-Ac            (488)    195       1  824276  
  1120   11.8  1.5  0.0  chr14             46069407 46069601  (6590631) + EnSpm-N4_DR       DNA/CMC-EnSpm             1    198    (14)  824277  
   611   15.4  0.0  0.0  chr14             46069616 46069725  (6590507) C Kolobok-1_DR      DNA/Kolobok-T2       (1163)   5140    5031  824278  
   524   18.1  0.0  4.3  chr14             46069618 46069738  (6590494) C DNA6-10_DR        DNA                  (4737)   1969    1854  824279 *
   361   15.2  0.0  1.0  chr14             46069763 46069862  (6590370) + HATN11B_DR        DNA/hAT                 392    490   (200)  824280 *
   456    1.2  0.1  0.0  chr14             46069792 46069859  (6590373) C Harbinger-5_DR    DNA/PIF-Harbinger    (5906)    753     691  824281  
   217    9.9  1.2  0.0  chr14             46069860 46069872  (6590360) + EnSpm-N14_DR      DNA/CMC-EnSpm          3575   3656   (924)  824282  
   835   15.2  2.3  0.6  chr14             46070864 46071035  (6589197) + Tx1-52_DR         LINE/L1-Tx1            4758   4932   (139)  824283 *
  2156    8.9 12.8  0.8  chr14             46071018 46071369  (6588863) C HE1_DR1           SINE/tRNA-V-RTE         (8)    394       1  824284  
   663   21.6 20.1  0.4  chr14             46071370 46071398  (6588834) + MuDR-2_DR         DNA/MULE-MuDR         20216  20285  (3648)  824285  
  1059   15.5 19.7  8.5  chr14             46071464 46071899  (6588333) C DNA-5-8E_DR       DNA/hAT-hAT5            (1)    481       1  824286  
  1232   16.4  5.8  4.0  chr14             46071965 46072306  (6587926) + Tx1-51_DR         LINE/L1-Tx1            3215   3562     (9)  824287  
   432   15.6  3.3  1.1  chr14             46072547 46072637  (6587595) C DNA8-25_DR        DNA                  (1786)   2181    2089  824288 *
   529   13.0  0.0  0.0  chr14             46072564 46072640  (6587592) C EnSpm-N17_DR      DNA/TcMar            (1812)   3381    3305  824289  
   944   14.9  9.9  3.0  chr14             46072691 46072911  (6587321) C EnSpm-10N1_DR     DNA/CMC-EnSpm        (2381)    854     619  824290 *
  2485   12.3  1.9  2.2  chr14             46072879 46072923  (6587309) C TDR17B            DNA/Sola-1            (725)    821     409  824291  
  2635    6.7  0.5  3.1  chr14             46072924 46073292  (6586940) + SINE2-4_DR        SINE/tRNA-V-RTE           6    365     (6)  824292  
   473   15.4  0.0  4.4  chr14             46073212 46073299  (6586933) + DNA2-16_DR        DNA                    8163   8246  (9805)  824293 *
  5120    3.5  0.8  0.6  chr14             46073300 46073936  (6586296) C EnSpm-N23_DR      DNA/CMC-EnSpm           (0)    638       1  824294  
   225    8.8  0.0  0.0  chr14             46073938 46073971  (6586261) C EnSpm-10_DR       DNA/CMC-EnSpm        (5836)    469     436  824295  
  1454   11.0  0.8  0.2  chr14             46073997 46074210  (6586022) C HATN4_DR          DNA/hAT-Charlie        (21)    384       1  824296  
   412   21.3 17.9  3.1  chr14             46074855 46074916  (6585316) + CryptonV-N1_DR    DNA/Crypton-V          6989   7239  (2808)  824297  
   918   10.2  8.9  0.0  chr14             46074917 46075073  (6585159) + DNAX-18_DR        DNA/Merlin                2    172   (586)  824298  
  4528   10.7 10.9  1.4  chr14             46075077 46075908  (6584324) + LOOPERN6_DR       DNA/Kolobok-T2?           1    910   (441)  824299  
  4892    8.9 16.2  0.5  chr14             46075909 46076755  (6583477) C HATN3B_DR         DNA/hAT-Tip100          (0)    979       1  824300  
  2849    8.0  1.8  1.6  chr14             46076756 46077199  (6583033) + LOOPERN6_DR       DNA/Kolobok-T2?         907   1351     (0)  824301  
  2856    8.4  4.8  4.4  chr14             46077202 46077699  (6582533) C DNAX-18_DR        DNA/Merlin            (217)    541      42  824302  
  1349    9.7  0.0  0.5  chr14             46078051 46078246  (6581986) C hAT-N66_DR        DNA/hAT-Charlie         (0)    195       1  824303  
   201   12.5  0.0  0.0  chr14             46078220 46078251  (6581981) C L1-60_DR          LINE/L1              (5359)    318     287  824304 *
   287   26.4 12.6  3.0  chr14             46078536 46078572  (6581660) C DNA8-20_DR        DNA/hAT             (11781)   9007    8903  824305  
   483   18.9  0.0  9.8  chr14             46078573 46078588  (6581644) + EnSpm-17_DR       DNA/CMC-EnSpm          2696   2699  (6577)  824306  
  1003   16.2 18.8  1.0  chr14             46078589 46078849  (6581383) + ANGEL             DNA/Kolobok               3    309     (0)  824307  
   287   26.4 12.6  3.0  chr14             46078708 46078750  (6581482) C DNA8-20_DR        DNA/hAT             (11781)   8902    8773  824305 *
  6394    6.5  6.4  0.6  chr14             46078905 46079790  (6580442) + TDR2              DNA/TcMar-Tc1             1    937     (0)  824308  
   281   19.2 10.8  1.2  chr14             46079870 46079943  (6580289) + SINE2-2_DR        SINE/tRNA-Core-RTE      249    329     (0)  824309  
   202   22.0  0.0  0.0  chr14             46080585 46080634  (6579598) C DNA2-14_DR        DNA                  (7004)    618     569  824310  
   441   16.7  1.3  0.0  chr14             46080699 46080776  (6579456) + EnSpm-N27_DR      DNA/CMC-EnSpm             1     79    (94)  824311  
  4893   10.1  3.4  0.9  chr14             46080785 46081527  (6578705) + TDR13B            DNA                       3    763     (0)  824312  
   920   23.4 16.6  3.8  chr14             46081530 46081970  (6578262) + ERV1-N1B_DR-LTR   LTR/ERV1                353    847   (126)  824313  
  1286   19.4  6.7  1.6  chr14             46083419 46083717  (6576515) C DNA9-3_DR         DNA/MULE-MuDR?       (1436)   9943    9630  824314 *
  1480   14.8  7.8  0.0  chr14             46083452 46083722  (6576510) C DNA8-17_DR        DNA/hAT-Tip100        (212)   1601    1310  824315 *
  1579    8.6  0.9  0.0  chr14             46083502 46083722  (6576510) C HE1_DR1           SINE/tRNA-V-RTE       (178)    224       2  824316  
  1523   23.5 11.4  2.8  chr14             46083723 46084034  (6576198) C Helitron-2_DR     RC/Helitron          (3786)  23626   23049  824317 *
  2188   21.7  6.1  7.2  chr14             46083744 46084257  (6575975) C Merlin-1_DR       DNA/Merlin           (1488)   9039    8533  824318  
  1162   22.6  0.0  2.6  chr14             46084258 46084489  (6575743) + SINE2-3_DR        SINE/tRNA-V-RTE           3    228   (140)  824319  
   889   14.4  4.4 10.7  chr14             46084472 46084789  (6575443) C DNAX-16_DR        DNA                    (59)    364      65  824320 *
   869   14.3  0.6  3.2  chr14             46084767 46084925  (6575307) C CryptonV-N1_DR    DNA/Crypton-V        (1918)   8133    7979  824321 *
  1512   11.3  0.0 37.8  chr14             46084789 46085229  (6575003) C DNA6-6_DR         DNA                  (6726)   4555    4236  824322 *
  2184   22.1  1.2 24.6  chr14             46084934 46085601  (6574631) + Merlin-1_DR       DNA/Merlin             8202   9007  (1520)  824323  
  2370   10.9  2.4  0.0  chr14             46085602 46085941  (6574291) + HE1_DR1           SINE/tRNA-V-RTE           1    348    (54)  824324  
  1259   19.7 22.3  2.9  chr14             46085614 46086083  (6574149) C DNA8-23_DR        DNA                  (4471)   2268    1710  824325 *
  2184   22.1  1.2 24.6  chr14             46085942 46085968  (6574264) + Merlin-1_DR       DNA/Merlin             9008   9041  (1486)  824323  
   452   14.2 21.3  1.9  chr14             46085981 46086116  (6574116) C EnSpm-N48B_DR     DNA/CMC-EnSpm        (6082)    877     716  824326  
  1280   13.1  3.0  0.0  chr14             46086293 46086529  (6573703) + Merlin-N3_DR      DNA/Merlin                1    244    (11)  824327  
  3922    7.9  2.4  0.6  chr14             46087705 46088241  (6571991) C TC1DR3            DNA/TcMar-Tc1           (1)   1224     678  824328  
  1559    3.9  0.0  7.3  chr14             46088243 46088462  (6571770) C TC1DR3            DNA/TcMar-Tc1        (1020)    205       1  824328  
   235   21.9 14.1  1.0  chr14             46089150 46089241  (6570991) C DNA2-7_DR         DNA                  (4761)   4889    4786  824329 *
   461   20.6 11.7  3.2  chr14             46089181 46089351  (6570881) C ANGEL             DNA/Kolobok            (76)    233      49  824330  
   549   26.4  3.6  6.6  chr14             46089530 46089553  (6570679) + EnSpm-17_DR       DNA/CMC-EnSpm          3211   3342  (5934)  824331  
   836   19.7  5.8  1.9  chr14             46089554 46089760  (6570472) + Dada-U1A_DR       DNA/Dada               5649   5863  (5116)  824332 *
  1199   12.3 11.4  0.4  chr14             46089584 46089811  (6570421) + ANGEL             DNA/Kolobok              54    306     (3)  824333  
   549   26.4  3.6  6.6  chr14             46089761 46089777  (6570455) + EnSpm-17_DR       DNA/CMC-EnSpm          3343   3451  (5825)  824331 *
   386   17.9  5.2  2.0  chr14             46089797 46089893  (6570339) C CryptonV-N1_DR    DNA/Crypton-V        (3466)   6585    6486  824334 *
   496   18.1  2.1  0.0  chr14             46089815 46089908  (6570324) C DNAX-10B_DR       DNA                   (425)    749     654  824335  
   344   19.7  2.8  0.0  chr14             46090014 46090024  (6570208) C CryptonV-N5_DR    DNA/Crypton-V       (21144)   3393    3381  824336  
  2730   11.4  0.2  0.0  chr14             46090025 46090428  (6569804) C TDR19             DNA/hAT-Charlie         (0)    405       1  824337  
   623   23.8  4.2  5.1  chr14             46090429 46090467  (6569765) C DNA2-16_DR        DNA                  (4211)  13840   13804  824338  
   251   23.2  1.8  0.0  chr14             46090451 46090506  (6569726) C EnSpm-18_DR       DNA/CMC-EnSpm        (2101)   4879    4823  824339 *
   614   21.7  8.1  4.6  chr14             46090583 46090853  (6569379) + Dada-U1A_DR       DNA/Dada               3160   3439  (7540)  824340  
   305   25.0  1.2  1.2  chr14             46090840 46090924  (6569308) C DIRS-7_DR         LTR/Ngaro            (3158)   2235    2151  824341 *
  1152   14.0  5.8  0.8  chr14             46090854 46091076  (6569156) C ANGEL             DNA/Kolobok            (75)    234       1  824342  
   311   24.4  6.3  5.8  chr14             46091077 46091103  (6569129) + EnSpm-N1_DR       DNA/CMC-EnSpm           938    965  (1565)  824343  
   206   19.9 19.5  2.2  chr14             46091138 46091255  (6568977) + hAT-N169_DR       DNA/hAT-Ac              726    863   (580)  824344 *
   287   11.4  0.0  0.0  chr14             46091185 46091198  (6569034) + EnSpm-9_DR        DNA/CMC-EnSpm           899    936  (7684)  824345  
   290    8.7  0.0  0.0  chr14             46091199 46091267  (6568965) + Gypsy82-LTR_Dr    LTR/Gypsy               656    724   (621)  824346  
  2602    2.6  0.9  0.0  chr14             46091887 46092236  (6567996) C L1-19_DR          LINE/L1                 (1)   5598    5246  824347  
   583   23.0  8.2  0.0  chr14             46092291 46092314  (6567918) C TDR6              DNA                     (4)    246     111  824348  
   623   23.9  0.0  1.3  chr14             46092315 46092475  (6567757) C DNA-8-24_DR       DNA/hAT?             (1093)    690     532  824349  
   583   23.0  8.2  0.0  chr14             46092476 46092486  (6567746) C TDR6              DNA                     (4)    110      35  824348  
   345   21.5  5.3  2.0  chr14             46092513 46092537  (6567695) C DNA8-10_DR        DNA/hAT-Ac           (1176)   2842    2815  824350  
  2418   11.4  0.7  4.9  chr14             46092538 46092943  (6567289) + HE1_DR1           SINE/tRNA-V-RTE           2    391    (11)  824351  
   785   17.7  9.7  0.0  chr14             46092810 46092984  (6567248) + EnSpm-17_DR       DNA/CMC-EnSpm          2840   3031  (6245)  824352 *
  2914   10.7  8.6  1.8  chr14             46093239 46093269  (6566963) C Helitron-N3B_DR   RC/Helitron           (906)   5698    5537  824353  
  3027    6.5  5.4  1.4  chr14             46093270 46093735  (6566497) C Mariner-N38_DR    DNA/TcMar-Tc1           (1)    546      63  824354  
   335    8.0  8.8  1.6  chr14             46093732 46093845  (6566387) + EnSpm-N37_DR      DNA/CMC-EnSpm          4250   4339  (2308)  824355 *
  2914   10.7  8.6  1.8  chr14             46093736 46093755  (6566477) C Helitron-N3B_DR   RC/Helitron           (906)   5536    5143  824353  
   509    1.4  0.0  4.2  chr14             46093756 46093830  (6566402) C DNA-8-24_DR       DNA/hAT?                (1)    143      73  824349 *
   769   11.1  0.6  9.6  chr14             46093822 46093980  (6566252) + DNA11TA1_DR       DNA/CMC-EnSpm            58    203     (0)  824356  
   294   14.2  5.3  0.0  chr14             46093831 46093868  (6566364) C hAT-N145_DR       DNA/hAT-Ac            (222)   1369    1251  824357 *
  1066   16.2  9.2  0.4  chr14             46095297 46095513  (6564719) C EnSpm-N6_DR       DNA/CMC-EnSpm?          (0)    346     111  824358  
  2306   13.0  9.4  0.9  chr14             46095517 46095911  (6564321) C SINE3-1a          SINE/5S-Deu-L2          (0)    570     143  824359  
   223   20.3  6.8  5.4  chr14             46095917 46095986  (6564246) C EnSpm-N6_DR       DNA/CMC-EnSpm?        (240)    106      36  824358  
  3275   18.0 12.7  5.1  chr14             46095987 46096894  (6563338) + DNA-3-2_DR        DNA/PIF-Harbinger         1    973     (0)  824360  
   271   22.4  2.3  1.1  chr14             46097151 46097236  (6562996) C DNA-N44_DR        DNA/Kolobok-T2          (0)    532     446  824361  
   250   24.1  8.3  6.2  chr14             46097228 46097277  (6562955) C IS4EU-1_DR        DNA/PIF-ISL2EU       (2557)   2447    2394  824362 *
   751   20.3  0.0  3.9  chr14             46097278 46097462  (6562770) + ANGEL             DNA/Kolobok               1    178   (131)  824363  
   316   12.5  0.0  0.0  chr14             46097491 46097538  (6562694) C L2-1B_DR          LINE/L2                (43)    965     918  824364  
   220   15.4  0.0 10.9  chr14             46097589 46097639  (6562593) C L2-1B_DR          LINE/L2               (168)    840     795  824364  
  3073    9.9  5.9  0.2  chr14             46097646 46098121  (6562111) C LOOPERN4B_DR      DNA/Kolobok-T2          (0)    503       1  824365  
   955   20.1 14.9  0.0  chr14             46098516 46098784  (6561448) C ANGEL             DNA/Kolobok             (0)    309       1  824366  
   304   25.7  4.4  6.5  chr14             46098785 46098811  (6561421) C EnSpm-N47B_DR     DNA/CMC-EnSpm?        (153)   1279    1256  824367  
   236   12.7  0.0 12.5  chr14             46099046 46099099  (6561133) C DNA2-17_DR        DNA                    (30)    145      98  824368 *
   396   10.5  0.0  0.0  chr14             46099059 46099115  (6561117) + DNA2-17_DR        DNA                      47    103    (72)  824369  
   225   24.6  4.9  0.0  chr14             46099208 46099220  (6561012) C Helitron-2_DR     RC/Helitron         (15973)  11439   11424  824370  
  1693   13.1  6.7  0.0  chr14             46099221 46099502  (6560730) + TDR4              DNA                       1    301     (0)  824371  
   833   13.1  1.4  2.8  chr14             46099566 46100196  (6560036) C SAT-4_DR          Satellite              (15)    622       1  824372  
   384    9.3  0.0  0.0  chr14             46100173 46100226  (6560006) C DNA2-17_DR        DNA                    (74)    101      48  824368 *
   781    4.3  0.0  0.0  chr14             46100227 46100319  (6559913) C DNA8-10B_DR       DNA                     (0)    225     133  824373  
   410    4.3  0.0  0.0  chr14             46100319 46100364  (6559868) C DNA8-10B_DR       DNA                   (179)     46       1  824373 *
   249   17.3  3.9  0.0  chr14             46101809 46101860  (6558372) C DNA-8-31_DR       DNA/hAT-Ac              (0)    425     372  824374  
  5974    9.8  0.3  4.1  chr14             46101913 46102804  (6557428) + HarbingerN4_DR    DNA/PIF-Harbinger         1    860     (0)  824375  
  1362   12.1  3.1  2.2  chr14             46102904 46103131  (6557101) C HarbingerN4_DR    DNA/PIF-Harbinger       (2)    858     629  824376  
   809   11.4 14.3  0.0  chr14             46103136 46103275  (6556957) C DNA-8-22_DR       DNA/hAT-Ac           (1229)    205      46  824377  
  1057   12.2  0.0 17.7  chr14             46103287 46103525  (6556707) + hAT-N120_DR       DNA/hAT-Charlie         747    949     (2)  824378  
   388   21.8  0.0  5.4  chr14             46104270 46104303  (6555929) C DNA8-10_DR        DNA/hAT-Ac           (1176)   2842    2814  824379  
  2379    8.2  3.4  0.0  chr14             46104304 46104631  (6555601) + HE1_DR1           SINE/tRNA-V-RTE           1    339    (63)  824380  
   536   17.2  2.0  1.0  chr14             46104548 46104647  (6555585) + Merlin-1_DR       DNA/Merlin             3988   4088  (6439)  824381 *
   434   18.9  0.9  5.6  chr14             46104549 46104660  (6555572) + CryptonV-N5_DR    DNA/Crypton-V          4064   4170 (20367)  824382 *
   341    9.4  4.2  0.0  chr14             46104635 46104690  (6555542) C DIRS-8B_DR        LTR/Ngaro             (392)   6921    6871  824383 *
   302   20.8  1.3  1.3  chr14             46104642 46104719  (6555513) C DNA8-10_DR        DNA/hAT-Ac           (2100)   1918    1841  824384 *
  2271   11.3  2.8  0.0  chr14             46105085 46105402  (6554830) + Harbinger-N10_DR  DNA/PIF-Harbinger         1    327     (1)  824385  
  1113    9.7  3.0  0.0  chr14             46105497 46105661  (6554571) C TDR19             DNA/hAT-Charlie       (235)    170       1  824386  
   388   23.5  0.0  4.9  chr14             46105587 46105671  (6554561) + ENSPM-6_DR        DNA/CMC-EnSpm         19584  19664 (12952)  824387 *
   384   22.6  9.7  4.6  chr14             46105662 46105682  (6554550) C DNA2-16_DR        DNA                  (4041)  14010   13816  824388 *
  1366   19.1  9.7  2.5  chr14             46105688 46106068  (6554164) C DNAX-16_DR        DNA                    (15)    408       1  824389  
  4065    7.6  1.2  0.5  chr14             46106421 46107000  (6553232) + DNA8-7_DR         DNA/hAT-Ac                1    584     (0)  824390  
  2950    2.0  1.1  0.0  chr14             46107017 46107371  (6552861) + L2-3_DRe          LINE/L2                4708   5066     (2)  824391  
  1589    8.8  8.0  0.0  chr14             46107536 46107797  (6552435) C EnSpm-N3C_DR      DNA/CMC-EnSpm           (0)    283       1  824392  
  1601   15.4 14.5  2.7  chr14             46108001 46108434  (6551798) + hAT-N126B_DR      DNA/hAT-Ac                4    487   (113)  824393  
   801   11.4  2.3  9.2  chr14             46108922 46109095  (6551137) + EnSpm-N21_DR      DNA/CMC-EnSpm            10    172   (307)  824394  
   699   23.6  5.5  3.3  chr14             46109074 46109095  (6551137) C DNA-6-N5B_DR      DNA                  (1565)   1958    1840  824395 *
  1681    3.1  0.0  0.0  chr14             46109096 46109290  (6550942) C hAT-N4C_DR        DNA/hAT-Charlie         (0)    195       1  824396  
   544   18.5 21.0  0.0  chr14             46109291 46109390  (6550842) C CryptonV-N5_DR    DNA/Crypton-V       (21525)   3012    2880  824397 *
   699   23.6  5.5  3.3  chr14             46109291 46109310  (6550922) C DNA-6-N5B_DR      DNA                  (1565)   1839    1717  824395  
  2398    7.9  3.5  1.1  chr14             46109392 46109737  (6550495) + ERV1-N12_DR-LTR   LTR/ERV1                  1    354     (0)  824398  
   597   15.9 17.8  0.0  chr14             46109738 46109894  (6550338) + EnSpm-N21_DR      DNA/CMC-EnSpm           295    479     (0)  824399  
  1641   10.4 10.9  1.2  chr14             46109945 46110334  (6549898) + HATN10B_DR        DNA/hAT-Ac                1    608     (0)  824400  
  1211    9.7  3.4  0.5  chr14             46110889 46111096  (6549136) + EnSpm-N4B_DR      DNA/CMC-EnSpm?            1    214     (6)  824401  
  1627    9.2  4.1  1.6  chr14             46111626 46111869  (6548363) C DNA-2-2_DR        DNA                   (156)    251       2  824402  
   218   23.3  1.7  0.0  chr14             46112815 46112874  (6547358) C IS3EU-1_DR        DNA/IS3EU            (6753)   1951    1891  824403  
   220   20.3  0.0 12.4  chr14             46113703 46113820  (6546412) C CryptonV-2_DR     DNA/Crypton-V       (12804)   9007    8903  824404 *
   273   10.5  1.6  7.7  chr14             46113729 46113852  (6546380) + EnSpm-N17_DR      DNA/TcMar              1897   2013  (3180)  824405 *
   476    6.6  0.8  0.0  chr14             46113745 46113866  (6546366) C DNA-X-5_DR        DNA                   (113)   1108     986  824406  
   455    8.6  1.4  0.0  chr14             46113749 46113888  (6546344) C DNA-X-5_DR        DNA/hAT                (89)   1132     991  824407 *
  3167   11.6  9.3  0.6  chr14             46113765 46114396  (6545836) + Merlin-1_DR       DNA/Merlin             1547   2233  (8294)  824408  
   433   11.0  3.8  1.2  chr14             46113867 46113900  (6546332) + EnSpm-N42_DR      DNA/CMC-EnSpm           686    845   (407)  824409 *
   835    8.7  8.1  0.0  chr14             46114336 46114496  (6545736) C DNA-X-5_DR        DNA                   (167)   1054     881  824406  
   256   18.6  0.0  0.0  chr14             46115061 46115103  (6545129) + hAT-N50B_DR       DNA/hAT-Ac                1     43   (705)  824410  
  2385   13.8 11.6  8.8  chr14             46115141 46116253  (6543979) C DNA-N26B_DR       DNA                     (2)   1152      12  824411  
   724   13.9  6.1  2.5  chr14             46116076 46116319  (6543913) + DNA-N26B_DR       DNA                     842   1154     (0)  824412 *
   777    9.5  5.3 19.6  chr14             46116330 46116538  (6543694) + hAT-N50B_DR       DNA/hAT-Ac              565    748     (0)  824413  
  1009    7.9  5.8  1.9  chr14             46117542 46117695  (6542537) + SINE2-4_DR        SINE/tRNA-V-RTE         211    370     (1)  824414  
   992    7.4  5.2  5.8  chr14             46117544 46117623  (6542609) + hAT-N137_DR       DNA/hAT-Ac             2551   2629   (942)  824415 *
   379    8.4  1.9  8.2  chr14             46117624 46117727  (6542505) C TDR9              DNA                     (0)    208     111  824416  
  1982   12.9 20.9  1.9  chr14             46117787 46118543  (6541689) + DNA-N26B_DR       DNA                       1    898   (256)  824417  
   261   12.7  0.0  0.0  chr14             46118498 46118552  (6541680) C L1-27_DR          LINE/L1                (31)   4739    4685  824418 *
   629   18.9  6.6  1.7  chr14             46119825 46119991  (6540241) C ANGEL             DNA/Kolobok             (0)    309     135  824419  
   214   24.2  3.0  6.1  chr14             46119931 46120031  (6540201) C Kolobok-N4_DR     DNA/Kolobok-T2       (1276)   1726    1629  824420 *
   450   24.2  7.7  2.9  chr14             46119992 46120014  (6540218) C DNA7-N1_DR        DNA/Zisupton         (2098)   8284    8115  824421  
   207   19.7  1.7  3.5  chr14             46120131 46120188  (6540044) C Dada-U1B_DR       DNA/Dada             (6101)   3427    3371  824422  
   506   10.0 17.8  0.0  chr14             46120315 46120404  (6539828) + hAT-N58_DR        DNA/hAT-Ac                1    106   (702)  824423  
   330   23.9  0.0 13.6  chr14             46120382 46120531  (6539701) + Helitron-2_DR     RC/Helitron           12752  12883 (14529)  824424 *
  3823    8.7  2.6  5.1  chr14             46120419 46121100  (6539132) + DNA-5-8C_DR       DNA/hAT-hAT5             26    691     (0)  824425  
   385   22.2  2.0  0.0  chr14             46121017 46121115  (6539117) + CryptonV-N5_DR    DNA/Crypton-V         17574  17674  (6863)  824426 *
   567   16.4  0.0  4.3  chr14             46121114 46121234  (6538998) C hAT-N51_DR        DNA/hAT-Ac             (36)    332     217  824427  
   905    9.7  1.2  9.5  chr14             46121235 46121394  (6538838) + hAT-N51_DR        DNA/hAT-Ac                1    148   (220)  824428  
   414    2.2  0.0  0.0  chr14             46121395 46121439  (6538793) + DNA14-5-1_DR      DNA                       1     45   (648)  824429  
  1868    6.1  4.0  0.0  chr14             46121442 46121688  (6538544) C HarbingerN4_DR    DNA/PIF-Harbinger       (0)    860     604  824430  
  1901   13.3  1.2  4.3  chr14             46121690 46122027  (6538205) C CryptonV-N3_DR    DNA/Crypton-V        (3582)  17081   16754  824431  
   919   13.4  4.4  4.4  chr14             46122026 46122205  (6538027) + hAT-N51_DR        DNA/hAT-Ac              143    322    (46)  824432 *
   261    0.0  0.0  0.0  chr14             46122214 46122243  (6537989) C SINE3-1a          SINE/5S-Deu-L2        (540)     30       1  824433  
   221    6.5  0.0  0.0  chr14             46122249 46122279  (6537953) + hAT-N58C_DR       DNA/hAT-Ac              401    431   (240)  824434  
  1022   11.2  3.1  0.0  chr14             46122287 46122446  (6537786) + hAT-N58C_DR       DNA/hAT-Ac              507    671     (0)  824435  
 14472    2.9  1.4  0.2  chr14             46123460 46125211  (6535021) + hAT-N20_DR        DNA/hAT-Ac                1   1773     (0)  824436  
   416   16.8  7.7  2.8  chr14             46125123 46125226  (6535006) + CryptonV-N3_DR    DNA/Crypton-V          7076   7184 (13479)  824437 *
   845    9.1  0.0  0.0  chr14             46125260 46125368  (6534864) + DNA2-15_DR        DNA/hAT-Ac                1    109   (421)  824438  
   985   14.9 15.4  0.0  chr14             46125369 46125556  (6534676) C TDR8B             DNA/hAT-Ac              (0)    963     747  824439 *
  1343   21.9  1.2  3.6  chr14             46125547 46125601  (6534631) C DNA2-16_DR        DNA                  (3962)  14089   13967  824440  
  1674    2.6  0.0  0.0  chr14             46125602 46125794  (6534438) C TDR3              DNA/hAT-Charlie         (0)    193       1  824441  
  1343   21.9  1.2  3.6  chr14             46125795 46125883  (6534349) C DNA2-16_DR        DNA                  (3962)  13966   13761  824440 *
  5678    6.6  0.8  6.7  chr14             46125797 46126702  (6533530) + HATN13B_DR        DNA/hAT-Ac               50    905     (0)  824442  
   323   23.0  4.6  3.0  chr14             46126741 46126781  (6533451) C TDR8              DNA/PIF-Harbinger     (138)   1017     910  824443  
   603    8.5  0.0  0.0  chr14             46126782 46126863  (6533369) C TDR8B             DNA/hAT-Ac            (381)    582     501  824439 *
   789   21.3  2.6  1.7  chr14             46126843 46127038  (6533194) + hAT-N157_DR       DNA/hAT-Ac              477    660   (859)  824444  
   487   16.1  6.0 12.0  chr14             46127122 46127350  (6532882) C hAT-N129_DR       DNA/hAT-Ac             (70)    694     240  824445  
  3086   12.2  9.3 11.4  chr14             46127355 46128389  (6531843) C DNA-N26B_DR       DNA                   (138)   1016       2  824446  
   450   10.6  9.3  0.0  chr14             46128403 46128519  (6531713) C hAT-N129_DR       DNA/hAT-Ac            (463)    137       1  824445  
   286   15.9  0.0  0.0  chr14             46129071 46129114  (6531118) + hAT-N126B_DR      DNA/hAT-Ac                1     44   (556)  824447  
   766   11.1  0.0  0.0  chr14             46129115 46129222  (6531010) + SINE2-3B_DR       SINE/tRNA-V               1    108   (243)  824448  
   542   20.5  0.0  3.9  chr14             46129223 46129239  (6530993) + DNA2-16_DR        DNA                    8066   8161  (9890)  824449  
   276    9.3  0.0  2.3  chr14             46129485 46129528  (6530704) + hAT-N88_DR        DNA/hAT-Ac                7     49   (533)  824450  
  1573   14.7 10.5  8.1  chr14             46130053 46130511  (6529721) + DNA-5-8F_DR       DNA/hAT-hAT5              2    470     (0)  824451  
   336   22.7 17.4  6.8  chr14             46130518 46130730  (6529502) + hAT-N122_DR       DNA/hAT-Ac               38    271   (306)  824452  
  2910    7.2  1.4  3.5  chr14             46130780 46131193  (6529039) + DNA-X-3_DR        DNA                     907   1312   (162)  824453  
   369   16.2  0.0  8.6  chr14             46131155 46131255  (6528977) + Mariner-N5C_DR    DNA/TcMar              2194   2286  (5635)  824454 *
   424   13.2  8.0  1.9  chr14             46131178 46131277  (6528955) C CryptonV-N5_DR    DNA/Crypton-V        (8307)  16230   16125  824455 *
   554    5.8  0.0  0.0  chr14             46131197 46131282  (6528950) + DNA8-25_DR        DNA                     655    740  (3227)  824456  
   377   24.2  3.9  2.3  chr14             46131283 46131320  (6528912) + MuDR-2_DR         DNA/MULE-MuDR         16354  16479  (7454)  824457  
   808   31.4  2.3  2.3  chr14             46131382 46131775  (6528457) C L1-31_DR          LINE/L1               (174)   5678    5285  824458  
   319   20.4 20.4  0.0  chr14             46131782 46131884  (6528348) + hAT-N91_DR        DNA/hAT-Ac              209    332    (23)  824459  
   216   21.2  0.0  1.9  chr14             46131904 46131956  (6528276) + hAT-8_DR          DNA/hAT-Tip100         2667   2718     (0)  824460 *
  9894    6.4 12.0  1.5  chr14             46131916 46133446  (6526786) C hAT-N54_DR        DNA/hAT-Ac              (0)   1689       1  824461  
   320   10.6 14.9  1.3  chr14             46134082 46134148  (6526084) C hAT-N22_DR        DNA/hAT                 (0)   1738    1663  824462  
  4926    6.9  0.8  0.3  chr14             46134150 46134789  (6525443) + Harbinger-N9_DR   DNA/PIF-Harbinger         1    643     (0)  824463  
   256   10.8  0.0  0.0  chr14             46134810 46134846  (6525386) C hAT-N22_DR        DNA/hAT               (112)   1626    1590  824462  
   354   17.5  3.8  0.0  chr14             46134907 46134986  (6525246) C hAT-N138_DR       DNA/hAT-Ac            (687)    899     817  824464  
   352   13.9  3.7  2.4  chr14             46134985 46135065  (6525167) + DNA-5-8B_DR       DNA/hAT-hAT5             30    111   (316)  824465 *
   579   15.0 12.0  9.7  chr14             46135116 46135325  (6524907) + DNA-5-8E_DR       DNA/hAT-hAT5            276    464    (18)  824466 *
   740   20.9 21.0  4.5  chr14             46135323 46135623  (6524609) C hAT-N138B_DR      DNA/hAT-Ac            (806)    643     295  824467  
  3926    9.0  2.3  0.7  chr14             46135624 46136181  (6524051) + SINE3-1a          SINE/5S-Deu-L2            1    567     (3)  824468  
  1070   15.8  7.4  0.4  chr14             46136187 46136415  (6523817) C hAT-N138_DR       DNA/hAT-Ac           (1305)    281      37  824469  
   622   14.0 12.1  4.5  chr14             46136726 46136890  (6523342) C hAT-N22_DR        DNA/hAT-Ac           (1561)    177       1  824470  
  2920    7.6  2.6  0.2  chr14             46137326 46137746  (6522486) + piggyBac-N3_DR    DNA/PiggyBac              8    438     (0)  824471  
   645   14.6 17.2  0.6  chr14             46137752 46137896  (6522336) + ANGEL             DNA/Kolobok               2    170   (139)  824472  
   237   16.0  8.0  0.0  chr14             46137916 46137965  (6522267) + ANGEL             DNA/Kolobok             246    299    (10)  824473  
   864   20.7  3.6 10.6  chr14             46138512 46138813  (6521419) C ANGEL             DNA/Kolobok             (0)    309      27  824474  
   309   29.0  2.9  7.1  chr14             46138639 46138842  (6521390) + IS3EU-1_DR        DNA/IS3EU              3976   4171  (4533)  824475 *
  1987   11.3 18.4  2.5  chr14             46138883 46139300  (6520932) C Helitron-1N2_DR   RC/Helitron          (1698)    496      14  824476  
  1233   15.4  5.1  6.8  chr14             46139533 46139845  (6520387) C ANGEL             DNA/Kolobok             (1)    308       1  824477  
   759   22.0  5.1  0.9  chr14             46139828 46139850  (6520382) + TDR19             DNA/hAT-Charlie         181    405     (0)  824478 *
  1449    8.8  0.0  0.0  chr14             46139851 46140043  (6520189) C TDR3B             DNA/hAT-Charlie         (0)    193       1  824479  
   202   17.7  2.6 18.2  chr14             46140068 46140143  (6520089) C Kolobok-N11_DR    DNA/Kolobok-T2        (254)    217     152  824480  
   200    9.1  0.0  6.1  chr14             46140590 46140624  (6519608) + TDR16             DNA/Merlin                6     38   (275)  824481  
   354    8.3  9.4  8.7  chr14             46141052 46141071  (6519161) + EnSpm-N37_DR      DNA/CMC-EnSpm          4180   4351  (2296)  824482  
   473    7.0  4.0  6.1  chr14             46141072 46141106  (6519126) C hAT-N145_DR       DNA/hAT-Ac            (120)   1471    1324  824483  
   512    6.0  0.0  0.0  chr14             46141107 46141222  (6519010) C DNA-X-5_DR        DNA/hAT                (66)   1155    1040  824484 *
  1811   17.0  6.7  5.2  chr14             46141121 46141615  (6518617) + MuDR-2N1_DR       DNA/MULE-MuDR          4521   5022  (7203)  824485 *
  4942   13.2  7.8  2.2  chr14             46141211 46142167  (6518065) C Merlin-2_DR       DNA/Merlin           (2737)  11184   10175  824486  
   598   26.1  3.9  5.5  chr14             46141996 46142328  (6517904) + Merlin-1_DR       DNA/Merlin             1288   1615  (8912)  824487 *
  1345   17.9  1.2  8.1  chr14             46142170 46142576  (6517656) C Zisupton-6_DR     DNA/Zisupton        (13220)   8896    8516  824488  
   258   19.7  0.0 12.4  chr14             46142414 46142639  (6517593) C hAT-N187_DR       DNA/hAT-Charlie       (855)    322     122  824489 *
   267   15.6  2.1  5.4  chr14             46142553 46142647  (6517585) + TDR7              DNA                     120    211   (330)  824490  
  1811   14.0  0.7  1.4  chr14             46143132 46143427  (6516805) C HE1_DR1           SINE/tRNA-V-RTE       (107)    295       2  824491  
   885   23.0  2.4 13.2  chr14             46143428 46143469  (6516763) + Merlin-1_DR       DNA/Merlin             8566   8575  (1952)  824492  
   333   20.6  5.3  2.1  chr14             46143812 46143823  (6516409) + Merlin-1_DR       DNA/Merlin             1616   1630  (8897)  824493  
   270   24.2  1.0  2.1  chr14             46143824 46143920  (6516312) C Mariner-6_DR      DNA/TcMar-Tc1           (0)   1629    1534  824494 *
   332   19.6 16.5  0.8  chr14             46143903 46144005  (6516227) C DNA6-1_DR         DNA/hAT-hAT5          (310)    839     721  824495  
   222   28.3  0.9  2.8  chr14             46143906 46143920  (6516312) + ENSPM-6_DR        DNA/CMC-EnSpm         14003  14109 (18507)  824496 *
   521   19.2 11.8  7.8  chr14             46143928 46144173  (6516059) C hAT-N126_DR       DNA/hAT-Ac             (73)    466     245  824497  
  6612    5.1  5.7  0.2  chr14             46144174 46145053  (6515179) C hAT-N56_DR        DNA/hAT-Ac              (0)   1154     227  824498  
  2621    9.2  5.1  4.4  chr14             46145054 46145463  (6514769) C Harbinger-8N1_DR  DNA/PIF-Harbinger     (142)    413       1  824499  
   887   11.4 10.7  0.0  chr14             46145464 46145612  (6514620) + Kolobok-4N1_DR    DNA/Kolobok-T2          374    538  (1131)  824500  
   502   25.5  3.7  2.5  chr14             46145654 46145814  (6514418) C Zator-N1_DR       DNA/Zator?            (392)    163       1  824501  
   335   16.9  0.0 11.4  chr14             46146141 46146267  (6513965) + Dada-tL_DR        DNA/Dada               9002   9115  (1292)  824502  
   290    3.0 17.9  0.0  chr14             46146211 46146277  (6513955) + hAT-N48C_DR       DNA/hAT-Ac             1674   1752   (547)  824503 *
   370    5.8  0.0  8.7  chr14             46146223 46146297  (6513935) C ENSPM-6_DR        DNA/CMC-EnSpm         (892)  31724   31656  824504 *
  1767   12.8  1.7  0.7  chr14             46146262 46146559  (6513673) + Kolobok-1N2_DR    DNA/Kolobok-T2           60    360   (330)  824505  
  2204   13.8 13.3  0.2  chr14             46146916 46147344  (6512888) C Kolobok-N5_DR     DNA/Kolobok-T2?         (0)    485       1  824506  
   393   16.0  2.5 10.0  chr14             46147348 46147465  (6512767) + hAT-N142B_DR      DNA/hAT?                677    786  (1214)  824507 *
  1499   14.8  3.4  0.7  chr14             46147362 46147394  (6512838) C EnSpm-N17_DR      DNA/TcMar            (1773)   3420    3148  824508  
  1673    6.9  4.7  0.4  chr14             46147395 46147627  (6512605) C SINE2-4_DR        SINE/tRNA-V-RTE         (4)    367     125  824509  
   921   18.3 23.6  3.8  chr14             46147652 46148133  (6512099) + DNA-5-8C_DR       DNA/hAT-hAT5            118    691     (0)  824510  
   639   22.6 15.3  4.9  chr14             46148476 46148717  (6511515) C Harbinger-8N2_DR  DNA/PIF-Harbinger       (0)    548     283  824511  
   233   20.0  0.0  0.0  chr14             46148722 46148776  (6511456) + LOOPERN4_DR       DNA/Kolobok-T2          844    898    (19)  824512  
   333   24.0  2.0  2.0  chr14             46149139 46149236  (6510996) + EnSpm-11_DR       DNA/CMC-EnSpm          6904   7001  (2002)  824513 *
   635   12.6  0.0  4.5  chr14             46149150 46149265  (6510967) C L2-1B_DR          LINE/L2                 (0)   1008     898  824514  
  3886    7.0  0.6  0.9  chr14             46149342 46149872  (6510360) C hAT-N185_DR       DNA/hAT?                (0)    960     432  824515  
   758    8.6  0.0  7.7  chr14             46149881 46150006  (6510226) C hAT-N185C_DR      DNA/hAT?              (992)    117       1  824516  
   371   19.4  5.9  1.9  chr14             46150068 46150219  (6510013) + EnSpm-N4B_DR      DNA/CMC-EnSpm?           17    174    (46)  824517 *
   661   16.1  0.0  0.8  chr14             46150216 46150334  (6509898) + hAT-N166_DR       DNA/hAT-hAT5             48    165   (375)  824518  
  5493    7.8 10.2  2.2  chr14             46150458 46151347  (6508885) C hAT-N185_DR       DNA/hAT?                (0)    960       1  824519  
   308   19.0  6.1  4.5  chr14             46151414 46151545  (6508687) + EnSpm-N4B_DR      DNA/CMC-EnSpm?           24    157    (63)  824520 *
   716   18.0  0.7  0.7  chr14             46151538 46151677  (6508555) + hAT-N166_DR       DNA/hAT-hAT5             31    170   (370)  824521  
   779   20.3  2.8  1.1  chr14             46151683 46151861  (6508371) + SINE2-1_DR        SINE/tRNA                 1    182    (16)  824522 *
  1242   13.8 11.5  3.2  chr14             46151857 46152177  (6508055) + hAT-N166_DR       DNA/hAT-hAT5            194    540     (0)  824523  
  1707    1.6  0.0  0.0  chr14             46152709 46152901  (6507331) + TDR3              DNA/hAT-Charlie           1    193     (0)  824524  
   257   11.6  0.0  9.8  chr14             46152987 46153048  (6507184) C Kolobok-N1_DR     DNA/Kolobok-T2?         (0)    799     744  824525  
  1177    9.8  0.0  0.6  chr14             46153049 46153221  (6507011) C TDR23             DNA                     (0)   1147     976  824526  
  4246    9.4  2.2  6.5  chr14             46153222 46153938  (6506294) C DNA-3-2B_DR       DNA/PIF-Harbinger       (0)    832     145  824527  
   302   23.6  3.3  2.2  chr14             46153862 46153952  (6506280) + DNA-3-2_DR        DNA/PIF-Harbinger       753    844   (129)  824528 *
   523    4.4  0.0  0.0  chr14             46153953 46154020  (6506212) C TDR23             DNA                  (1079)     68       1  824529  
  6297    7.2  3.7  1.2  chr14             46155352 46156265  (6503967) C TDR2              DNA/TcMar-Tc1           (0)    937       1  824530  
   531   21.2  4.0  1.3  chr14             46156670 46156817  (6503415) + EnSpm-N11_DR      DNA/CMC-EnSpm          1589   1740  (3613)  824531 *
  1328   10.0 10.4  0.4  chr14             46156689 46156909  (6503323) + DNA8-17_DR        DNA/hAT-Tip100         1350   1592   (221)  824532  
   706    8.0 16.1  0.0  chr14             46156901 46157012  (6503220) C DNA21TA1_DR       DNA/TcMar-Tc1         (409)    130       1  824533 *
   252    2.6  7.7  2.4  chr14             46158142 46158180  (6502052) + Mariner-10_DR     DNA/TcMar-Tc1             1     41  (1556)  824534 *
   423   13.0  3.7  5.0  chr14             46158156 46158236  (6501996) + Mariner-10_DR     DNA/TcMar-Tc1            71    150  (1447)  824535 *
   474    5.8  5.8  0.0  chr14             46158177 46158245  (6501987) C Mariner-10_DR     DNA/TcMar-Tc1          (84)   1513    1441  824536  
  2152   10.3  3.2  2.4  chr14             46158382 46158760  (6501472) C NonLTR-1_DR       Retroposon              (7)   1205     824  824537  
  8485    8.0  1.4  0.2  chr14             46158865 46160022  (6500210) + TC1DR3            DNA/TcMar-Tc1            54   1225     (0)  824538  
   346   19.5  0.0  1.3  chr14             46160664 46160741  (6499491) + Mariner-6_DR      DNA/TcMar-Tc1             1     77  (1552)  824539  
   313   22.0  0.0  0.0  chr14             46160727 46160785  (6499447) + EnSpm-N44_DR      DNA/CMC-EnSpm          5412   5470  (3182)  824540 *
  2189   11.0  5.6  0.8  chr14             46160741 46161098  (6499134) + HE1_DR1           SINE/tRNA-V-RTE           5    379    (23)  824541  
   640   21.1  1.3  2.6  chr14             46160967 46161122  (6499110) + hAT-N127_DR       DNA/hAT-Charlie        7001   7154  (3162)  824542 *
  4946    7.2  7.9  2.8  chr14             46161648 46162432  (6497800) C hAT-N95_DR        DNA/hAT-Blackjack       (0)    824       1  824543  
   284   20.3  2.0  3.3  chr14             46162636 46162729  (6497503) + L2-35_DRe         LINE/L2                2525   2596     (4)  824544  
   439   11.2  2.5  6.6  chr14             46162962 46163105  (6497127) + DNA8-26_DR        DNA                    1367   1484  (3046)  824545  
   322   21.2 15.5  1.6  chr14             46162979 46162989  (6497243) + Harbinger-2_DR    DNA/PIF-Harbinger      2277   2360  (1967)  824546 *
   606   19.1  0.0  6.6  chr14             46162990 46163135  (6497097) + hAT-2_DR          DNA/hAT-Charlie        2319   2455    (81)  824547 *
   920    7.0  0.0  1.6  chr14             46163015 46163144  (6497088) C HATN16_DR         DNA/hAT-Charlie        (99)    845     718  824548  
   322   21.2 15.5  1.6  chr14             46163136 46163146  (6497086) + Harbinger-2_DR    DNA/PIF-Harbinger      2361   2467  (1860)  824546 *
   919    9.2  9.8  0.0  chr14             46163145 46163159  (6497073) C DNA8-25_DR        DNA                  (3119)    798     681  824549  
   575   23.7  2.5  2.0  chr14             46163160 46163200  (6497032) C Zisupton-6_DR     DNA/Zisupton         (5563)  16549   16355  824550  
   288   23.3  0.9  2.2  chr14             46164005 46164275  (6495957) + GA-rich           Low_complexity            1    267     (0)  824551  
   732   16.0  1.1  8.1  chr14             46164728 46164911  (6495321) + hAT-N122_DR       DNA/hAT-Ac                1    172   (405)  824552  
   401   17.9  0.0  0.0  chr14             46164873 46164885  (6495347) + Helitron-2_DR     RC/Helitron            6214   6319 (21093)  824553 *
   434   10.8  4.3  0.0  chr14             46164886 46164978  (6495254) + DNA9-6_DR         DNA                    7403   7499   (385)  824554 *
  1474   23.1  5.9  6.4  chr14             46164909 46165152  (6495080) C DNA6-6_DR         DNA                  (3860)   7421    7181  824555  
  2115   13.3  7.4  0.0  chr14             46165153 46165505  (6494727) + HE1_DR1           SINE/tRNA-V-RTE           1    379    (23)  824556  
   627   20.3  3.9  0.6  chr14             46165373 46165526  (6494706) + hAT-N127_DR       DNA/hAT-Charlie        6996   7154  (3162)  824557 *
   915   19.0  0.0  1.9  chr14             46165545 46165705  (6494527) C Harbinger-N25_DR  DNA/PIF-Harbinger       (0)    576     419  824558  
  4864    7.2  0.5  1.2  chr14             46165743 46166390  (6493842) C Harbinger-N9_DR   DNA/PIF-Harbinger       (0)    643       1  824559  
   297   26.0 13.0  0.0  chr14             46166432 46166531  (6493701) + DNA6-6_DR         DNA                   11169  11281     (0)  824560  
  1242   17.0 14.0  1.2  chr14             46166535 46166820  (6493412) C Harbinger-N25_DR  DNA/PIF-Harbinger     (153)    423     102  824558  
  1119   14.7  4.8  0.0  chr14             46167366 46167596  (6492636) C hAT-N38_DR        DNA/hAT-hAT6          (210)    819     578  824561  
   500    7.8  5.2  0.0  chr14             46167662 46167738  (6492494) + LTR-11_DR-LTR     LTR                      88    168    (25)  824562 *
   550   14.7  0.0  2.1  chr14             46167737 46167833  (6492399) + DNAX-16_DR        DNA                     329    423     (0)  824563  
   447   21.4  3.5  1.7  chr14             46168242 46168412  (6491820) + HATN16_DR         DNA/hAT-Charlie         672    845    (99)  824564  
   285   15.8 34.3  1.1  chr14             46168249 46168446  (6491786) + EnSpm-N2_DR       DNA/CMC-EnSpm          2911   3173   (842)  824565 *
  1616   23.2  0.4  0.0  chr14             46168273 46168789  (6491443) + Zisupton-6_DR     DNA/Zisupton           8388   8906 (13210)  824566 *
  1971   28.6  0.6  4.6  chr14             46168328 46168865  (6491367) C Zisupton-6_DR     DNA/Zisupton        (13172)   8944    8428  824567  
  1001   19.2 10.9  3.6  chr14             46168643 46169111  (6491121) + EnSpm-6N1_DR      DNA/CMC-EnSpm           949   1450  (7786)  824568 *
   661   21.2  5.4  3.3  chr14             46168903 46169141  (6491091) + Mariner-N38_DR    DNA/TcMar-Tc1           224    467    (80)  824569 *
   905   12.3  0.3  1.1  chr14             46169355 46170461  (6489771) C SAT-4_DR          Satellite              (80)   1098       1  824570  
   358   13.6 16.1  0.0  chr14             46170468 46170548  (6489684) C DNA2-17_DR        DNA                    (81)     94       1  824571  
   323   23.6  1.1  4.4  chr14             46171364 46171456  (6488776) C DNA-X-3_DR        DNA                   (995)    479     390  824572 *
  2701    9.1  0.3  0.6  chr14             46171375 46171740  (6488492) C DNA8-17_DR        DNA/hAT-Tip100        (141)   1672    1308  824573  
  1670   22.4  0.4 12.5  chr14             46171378 46171933  (6488299) C DNA9-3_DR         DNA/MULE-MuDR?       (1428)   9951    9456  824574 *
   656   12.4  0.0  0.9  chr14             46171834 46171845  (6488387) C Ginger1-N1_DR     DNA/Ginger-1         (2238)    420     308  824575 *
   658    6.9  0.0  0.0  chr14             46171846 46171947  (6488285) + (TAGA)n           Simple_repeat             3    104     (0)  824576  
   202   22.4  0.0  0.0  chr14             46171908 46171956  (6488276) + Polinton-4_DR     DNA/Maverick          12410  12458  (7829)  824577 *
   324   23.3  0.0  1.0  chr14             46171949 46172052  (6488180) + CryptonV-N5_DR    DNA/Crypton-V          1477   1579 (22958)  824578  
   314   19.4  3.8 13.6  chr14             46172053 46172155  (6488077) + hAT-N122_DR       DNA/hAT-Ac              368    556    (21)  824579  
  2071   11.4  0.3  0.7  chr14             46172190 46172499  (6487733) C TC1DR3            DNA/TcMar-Tc1           (0)   1225     917  824580  
  2070    6.6  5.9  0.0  chr14             46172495 46172782  (6487450) C TC1DR3            DNA/TcMar-Tc1         (920)    305       1  824581 *
   393    9.0  4.1  5.3  chr14             46173403 46173648  (6486584) + Polinton-1N1_DR   DNA/Maverick          14741  14983   (486)  824582  
 13963    7.0  3.7  9.7  chr14             46173649 46175972  (6484260) + hAT-N203_DR       DNA/hAT-Tip100         1062   3259  (2282)  824583  
   292   15.1 26.7  1.0  chr14             46175848 46176008  (6484224) C CryptonV-N5_DR    DNA/Crypton-V        (9044)  15493   15292  824584 *
   783   16.6  6.0  5.9  chr14             46176625 46176836  (6483396) + DNA-N26B_DR       DNA                     306    556   (598)  824585  
   701   12.7  0.0  3.5  chr14             46176837 46177016  (6483216) C DNA-N26_DR        DNA                   (593)    174       1  824586  
   217    0.0  0.0  0.0  chr14             46177120 46177179  (6483053) + L1-119_DR         LINE/L1                1144   1203  (4074)  824587  
   226   13.3  0.0 14.5  chr14             46177374 46177409  (6482823) + L2-56_DR          LINE/L2                1182   1250     (2)  824588  
   231    4.7  0.0  0.0  chr14             46177410 46177452  (6482780) C hAT-N177C_DR      DNA/hAT-Tip100       (1273)    459     417  824589  
   678   24.4  9.0  2.2  chr14             46178058 46178313  (6481919) C Academ-N1_DRe     DNA/Academ-1         (2677)   1351    1079  824590  
   675   19.2  9.1  3.3  chr14             46178521 46178752  (6481480) C Kolobok-4_DR      DNA/Kolobok-T2       (3073)   3558    3314  824591 *
  4301    8.6  1.2  1.1  chr14             46178565 46179219  (6481013) C Merlin-1_DR       DNA/Merlin           (8341)   2186    1531  824592  
   523   12.3  1.7  0.9  chr14             46179121 46179235  (6480997) + Helitron-4_DR     RC/Helitron           13437  13552 (18316)  824593 *
   356   17.1  0.0  3.2  chr14             46179125 46179201  (6481031) + CryptonV-N5_DR    DNA/Crypton-V          8443   8515 (16022)  824594 *
  2188   12.2 28.8  0.7  chr14             46179202 46179681  (6480551) + DNA4-1B_DR        DNA/Sola-2                1    614     (0)  824595  
   466   16.7  3.5  3.5  chr14             46179607 46179654  (6480578) + DNA8-26_DR        DNA                    1336   1478  (3052)  824596 *
   469    9.5  2.1  0.0  chr14             46179655 46179672  (6480560) + DNA-8-24_DR       DNA/hAT-Tip100           46    142  (1641)  824597  
   550    2.6  3.9  0.0  chr14             46179673 46179749  (6480483) C Merlin-1_DR       DNA/Merlin           (9392)   1135    1056  824592  
   394    7.4  2.1  1.0  chr14             46179682 46179777  (6480455) C Zisupton-3_DR     DNA/Zisupton          (773)   7182    7086  824598 *
   884    3.7  0.0  0.0  chr14             46179840 46179946  (6480286) C Rex1-31_DRe       LINE/Rex-Babar         (12)   3521    3415  824599  
   275   12.6  0.0  0.0  chr14             46180639 46180690  (6479542) + EnSpm-N3B_DR      DNA/CMC-EnSpm          1267   1309  (2425)  824600  
   246   19.7  0.0  3.3  chr14             46180648 46180710  (6479522) C DNA6-10_DR        DNA                  (4795)   1911    1851  824601 *
   220   12.3  2.9  7.5  chr14             46181463 46181532  (6478700) C Dada-U1A_DR       DNA/Dada             (7198)   3781    3715  824602 *
  3128    5.5  1.4  0.5  chr14             46181477 46181896  (6478336) + Mariner-N38_DR    DNA/TcMar-Tc1           124    547     (0)  824603  
   328   15.0  7.3  2.3  chr14             46181825 46181856  (6478376) + Kolobok-4_DR      DNA/Kolobok-T2         3417   3497  (3129)  824604 *
   331    2.3  0.0  4.7  chr14             46181857 46181901  (6478331) C hAT-N21B_DR       DNA/hAT-Ac            (549)    752     710  824605 *
   629    8.3  0.0  0.0  chr14             46181895 46181978  (6478254) C DNA8-7_DR         DNA/hAT-Ac            (500)     84       1  824606  
  2979   17.5  5.4  6.9  chr14             46182558 46183367  (6476865) + Kolobok-N1_DR     DNA/Kolobok-T2?           1    799     (0)  824607  
   333   31.8  4.4  4.8  chr14             46183492 46183509  (6476723) C hAT-N22B_DR       DNA/hAT-Ac            (365)   1014     872  824608  
  1175   12.4  6.4  0.0  chr14             46183510 46183711  (6476521) C TDR19             DNA/hAT-Charlie         (0)    405     191  824609  
  1333    5.7  3.1  0.3  chr14             46184617 46184798  (6475434) C hATN4B_DR         DNA/hAT-Charlie        (27)    171       4  824610  
   226   16.4 11.4  4.0  chr14             46185059 46185128  (6475104) C hAT-N202_DR       DNA/hAT-Tip100       (1323)    562     488  824611 *
   779   11.6  2.5  3.8  chr14             46185082 46185104  (6475128) C CryptonV-N4_DR    DNA/Crypton-V        (8375)   5118    5098  824612  
  3115    7.9  0.4  2.0  chr14             46185105 46185568  (6474664) + Mariner-N38_DR    DNA/TcMar-Tc1             3    459    (88)  824613  
   644   15.6  0.0  0.0  chr14             46185545 46185565  (6474667) C hAT-N181_DR       DNA/hAT-Tip100        (399)   1165    1145  824614 *
  8254    8.9  6.1  2.1  chr14             46185566 46186867  (6473365) C DNA-5-5_DR        DNA/hAT                 (0)   1353       1  824615  
  1104   10.7  1.5 28.2  chr14             46186868 46187138  (6473094) + MuDR-2_DR         DNA/MULE-MuDR         16227  16441  (7492)  824616  
   978   12.9  0.4 14.6  chr14             46186932 46186967  (6473265) + Zisupton-6_DR     DNA/Zisupton           9170   9368 (12748)  824617 *
   988   15.7  4.2  0.0  chr14             46186968 46187158  (6473074) + EnSpm-N48_DR      DNA/CMC-EnSpm          1679   1877  (1701)  824618 *
  1017    9.0 18.7  2.4  chr14             46186992 46187242  (6472990) C DNA-X-5_DR        DNA                    (87)   1134     844  824619  
  1216   13.1  1.0  0.5  chr14             46187259 46187450  (6472782) + Harbinger-N9_DR   DNA/PIF-Harbinger         1    193   (450)  824620  
   690   10.5 10.5  0.0  chr14             46187457 46187561  (6472671) + Harbinger-N9_DR   DNA/PIF-Harbinger       528    643     (0)  824621  
  3089   11.1 13.8  0.2  chr14             46187565 46188086  (6472146) C Harbinger-N9_DR   DNA/PIF-Harbinger      (50)    593       1  824622  
   330   23.7  1.6 10.3  chr14             46188087 46188144  (6472088) C DNA-X-5_DR        DNA                   (409)    812     765  824619  
  1666    8.5  6.9  2.6  chr14             46188164 46188454  (6471778) C Crack-3_DR        LINE/L2                 (8)   3712    3410  824623 *
  3803   11.0  9.7  1.9  chr14             46188453 46189122  (6471110) C DNA-X-5_DR        DNA                   (500)    721       1  824619  
  6506    8.3  2.2  0.3  chr14             46189722 46190639  (6469593) C TDR2              DNA/TcMar-Tc1           (0)    937       3  824624  
   266   20.3 14.9  0.0  chr14             46191433 46191497  (6468735) C hAT-N199_DR       DNA/hAT?               (59)    394     319  824625  
  1340   15.4  0.8  0.4  chr14             46191498 46191738  (6468494) + TDR12             DNA                       1    242     (0)  824626  
   884   18.3  9.6  7.8  chr14             46191775 46192076  (6468156) + hAT-N109_DR       DNA/hAT-Ac               34    340   (313)  824627  
  1057   10.7  0.7  0.0  chr14             46192085 46192233  (6467999) + EnSpm-N61_DR      DNA/CMC-EnSpm          2176   2325  (1808)  824628 *
  3908    5.6  2.7  0.8  chr14             46192106 46192630  (6467602) + HATN16_DR         DNA/hAT-Charlie          57    591   (353)  824629  
   499    9.8  0.7  8.2  chr14             46192596 46192609  (6467623) + CryptonV-N5_DR    DNA/Crypton-V          9139   9268 (15265)  824630 *
   520    9.7  0.0  1.6  chr14             46192610 46192735  (6467497) + EnSpm-N13_DR      DNA/CMC-EnSpm         17565  17688  (4461)  824631 *
   692    3.1  1.0  0.0  chr14             46192629 46192726  (6467506) C DNA6-6_DR         DNA                  (3419)   7862    7764  824632 *
   813   27.6  2.2  0.5  chr14             46192655 46192836  (6467396) + Helitron-2_DR     RC/Helitron           23609  23793  (3619)  824633  
   674    7.5  0.9  3.7  chr14             46192727 46192738  (6467494) C Dada-U6_DR        DNA/Dada             (8083)    880     774  824634 *
   260    7.9  0.0  0.0  chr14             46192841 46192878  (6467354) + EnSpm-N61_DR      DNA/CMC-EnSpm          2397   2434  (1699)  824635  
  2945   12.2  5.5  0.0  chr14             46192889 46193364  (6466868) C DNA-3-2_DR        DNA                    (32)    941     440  824636  
  1470    8.6  0.9  5.4  chr14             46193364 46193596  (6466636) C DNA-3-2_DR        DNA                   (750)    223       1  824636 *
   428   18.7  4.2  4.2  chr14             46193617 46193711  (6466521) + hAT-N109_DR       DNA/hAT-Ac              376    470   (183)  824637  
  4264    6.6  7.3  1.8  chr14             46193825 46194470  (6465762) C hAT-N32C_DR       DNA/hAT-Charlie         (0)    681       1  824638  
   275   17.0  0.0  6.2  chr14             46194476 46194544  (6465688) + hAT-N109_DR       DNA/hAT-Ac              581    645     (8)  824639  
  1133    8.2 14.0  0.0  chr14             46194684 46194854  (6465378) C hAT-N66B_DR       DNA/hAT-Charlie         (0)    195       1  824640  
   613   13.5 12.4  3.2  chr14             46194868 46195012  (6465220) C hAT-N199_DR       DNA/hAT?              (293)    160       3  824625  
  2090   11.4  5.9  3.4  chr14             46195799 46196170  (6464062) + ERV1-N3D-LTR_DR   LTR/ERV1                  1    381  (1138)  824641  
  1421   16.6  3.7  0.4  chr14             46196284 46196555  (6463677) + ERV1-N3D-LTR_DR   LTR/ERV1               1129   1409     (0)  824641  
  3093   10.4 10.4  3.5  chr14             46196588 46197176  (6463056) C LOOPERN6B_DR      DNA/Kolobok-T2?        (48)    748     121  824642  
   575   13.5  5.7  0.0  chr14             46197179 46197319  (6462913) + DNA-N26_DR        DNA                      30    178   (589)  824643 *
  1488   10.2  8.4  1.9  chr14             46197194 46197633  (6462599) C DNA-N26B_DR       DNA                   (331)    823     356  824644  
   630    9.2  4.1  0.0  chr14             46197636 46197733  (6462499) C LOOPERN6B_DR      DNA/Kolobok-T2?       (690)    106       5  824642  
   473    7.9  0.0  8.3  chr14             46198384 46198531  (6461701) C EnSpm-N2_DR       DNA/CMC-EnSpm         (919)   3096    2987  824645 *
   756   17.7  0.5  6.8  chr14             46198422 46198639  (6461593) + DNA9-3_DR         DNA/MULE-MuDR?         9513   9717  (1662)  824646  
   293   19.0  1.2 14.5  chr14             46198598 46198683  (6461549) + Helitron-2_DR     RC/Helitron           21907  21982  (5430)  824647 *
  2463   13.1 23.0  2.4  chr14             46198641 46199471  (6460761) C DNA-N26B_DR       DNA                   (144)   1010      13  824648  
   830   14.3  8.4 14.0  chr14             46198989 46199541  (6460691) + DNA-N26_DR        DNA                      11    767     (0)  824649 *
  1536   14.5  5.3  0.0  chr14             46199546 46199807  (6460425) + HE1_DR1           SINE/tRNA-V-RTE          97    372    (30)  824650  
  1377   16.5  8.3  1.9  chr14             46199808 46199847  (6460385) + hAT-N137_DR       DNA/hAT-Ac             2431   2751   (820)  824651  
   202   26.1 10.1  0.0  chr14             46200428 46200496  (6459736) C Gypsy-240_DR-LTR  LTR/Gypsy             (544)    886     811  824652  
   379   11.7  0.0  0.0  chr14             46200940 46200999  (6459233) + TDR24             DNA                       3     62   (382)  824653  
   568   13.5  0.0  0.0  chr14             46201000 46201088  (6459144) C DNA-3-5_DR        DNA/PIF-Harbinger       (1)   1073     985  824654  
   285   11.9 11.9  0.0  chr14             46201101 46201166  (6459066) + TDR24             DNA                     281    354    (90)  824655  
  1689    8.3  4.2  3.0  chr14             46201167 46201426  (6458806) + Looper-N7_DR      DNA/Kolobok-T2            1    263   (752)  824656  
  1362    8.7  1.0  2.0  chr14             46201426 46201625  (6458607) C SINE2-1_DR        SINE/tRNA               (0)    198       1  824657 *
  2803   11.6  2.5  9.5  chr14             46201626 46202175  (6458057) + Looper-N7_DR      DNA/Kolobok-T2          243    757   (258)  824658  
 10165    3.5  3.3  0.4  chr14             46202176 46203449  (6456783) + DNA-8-1_DR        DNA/hAT-Ac                1   1311    (21)  824659  
   470    4.4 10.3  0.0  chr14             46203459 46203526  (6456706) + Looper-N7_DR      DNA/Kolobok-T2          748    822   (193)  824660  
  1181   13.7 11.4  0.4  chr14             46203546 46203765  (6456467) C Harbinger-N10_DR  DNA/PIF-Harbinger      (84)    244       1  824661  
  1056   20.6  4.8  2.4  chr14             46203787 46204035  (6456197) + TC1DR3            DNA/TcMar-Tc1             9    263   (962)  824662  
   293   19.5  1.0  8.5  chr14             46204740 46204840  (6455392) C ENSPM-6_DR        DNA/CMC-EnSpm       (20730)  11886   11793  824663  
   468   17.9  4.7  3.1  chr14             46204921 46205047  (6455185) + Helitron-N4_DR    RC/Helitron             433    561   (602)  824664 *
   579   15.2  2.6  3.5  chr14             46204935 46204952  (6455280) C DNA8-25_DR        DNA                  (1786)   2181    2067  824665  
   629   12.2  1.0  0.0  chr14             46204953 46205050  (6455182) C SINE2-5_DR        SINE/tRNA-V-RTE         (0)    282     184  824666  
   234    0.0  0.0  0.0  chr14             46205051 46205077  (6455155) C hAT-N132_DR       DNA/hAT-Tip100          (0)   1293    1267  824667  
  2094    9.6  2.7  0.9  chr14             46205078 46205412  (6454820) C hAT-N21_DR        DNA/hAT-Charlie       (527)   1319     979  824668  
   372    7.3  1.4  2.9  chr14             46205420 46205430  (6454802) C hAT-N21B_DR       DNA/hAT-Ac            (613)    688     620  824669  
   383    5.1  1.7  0.0  chr14             46205431 46205489  (6454743) C hAT-N21_DR        DNA/hAT-Charlie      (1152)    694     635  824668  
  2198   15.5  3.6  1.0  chr14             46205528 46205917  (6454315) + DNA25TWA2_DR      DNA                     403    802     (0)  824670  
   226   11.4  4.4  2.2  chr14             46205918 46205957  (6454275) C hAT-N101_DR       DNA/hAT-Ac             (79)   1900    1860  824671  
   272    4.2 16.7  0.0  chr14             46206264 46206311  (6453921) C L2-16_DRe         LINE/Rex-Babar         (22)   4267    4212  824672  
   294   21.4  7.1  0.0  chr14             46206399 46206482  (6453750) C SAT-23_DR         Satellite            (3949)    755     666  824673  
   227    9.8  0.0 27.3  chr14             46206425 46206464  (6453768) + DNA8-26_DR        DNA                    1481   1505  (3025)  824674 *
  1167    6.9 40.4  0.0  chr14             46206465 46206709  (6453523) + TC1DR3            DNA/TcMar-Tc1             1    344   (881)  824675  
  8357    2.8  2.2  0.1  chr14             46206710 46207703  (6452529) + Looper-N7_DR      DNA/Kolobok-T2            1   1015     (0)  824676  
  5461    8.2 10.5  0.1  chr14             46207704 46208505  (6451727) + TC1DR3            DNA/TcMar-Tc1           340   1225     (0)  824677  
   477   23.7  3.6  2.9  chr14             46208506 46208570  (6451662) + Merlin-2_DR       DNA/Merlin             4902   4967  (8954)  824678  
   228   19.6 15.3  0.9  chr14             46208506 46208603  (6451629) + hAT-N64B_DR       DNA/hAT-Ac             1454   1565  (2234)  824679 *
   648   14.6  9.0 16.1  chr14             46209371 46209648  (6450584) C hAT-N21B_DR       DNA/hAT-Ac            (641)    660     400  824680  
   270   18.4 22.4  0.0  chr14             46209650 46209725  (6450507) C HATN12B_DR        DNA/hAT-Ac             (69)    626     534  824681  
  1976   11.4 20.6  1.5  chr14             46209736 46210118  (6450114) C HATN10_DR         DNA/hAT-Ac              (0)    455       1  824682  
   439   24.6  2.2  3.3  chr14             46210208 46210392  (6449840) C hAT-N126D_DR      DNA/hAT-Ac            (424)    190       8  824683  
   405   27.1  7.9  0.0  chr14             46210399 46210538  (6449694) C hAT-N21B_DR       DNA/hAT-Ac           (1043)    258     108  824680  
   594   11.2  0.0  0.0  chr14             46210569 46210657  (6449575) C L2-1B_DR          LINE/L2                 (0)   1008     920  824684  
   224    3.9  0.0  0.0  chr14             46211323 46211348  (6448884) C Harbinger2_DR     DNA/PIF-Harbinger       (0)   3727    3702  824685  
  3176    9.7  4.0  1.4  chr14             46211426 46211929  (6448303) + DNA-X-4_DR        DNA                       1    517   (728)  824686  
  3117   17.1 17.5  4.5  chr14             46211930 46212274  (6447958) C Merlin-2_DR       DNA/Merlin           (2744)  11165   10204  824687  
   627   16.2  0.8  2.5  chr14             46212275 46212394  (6447838) C TE-X-1B_DR        DNA                     (0)   1409    1292  824688  
   313   23.3 10.6  9.3  chr14             46212571 46212750  (6447482) C hAT-N122_DR       DNA/hAT-Ac            (395)    182       1  824689  
   240   12.1  0.0  0.0  chr14             46212777 46212809  (6447423) + Harbinger2_DR     DNA/PIF-Harbinger      3695   3727     (0)  824690  
  5889    4.6  1.8  2.5  chr14             46214181 46214978  (6445254) C ERV1-N2-LTR_DR    LTR                     (2)    792       1  824691  
  4857   10.1 13.9  2.6  chr14             46215092 46216010  (6444222) C TE-X-3_DR         DNA/PIF-ISL2EU          (1)   1022       3  824692  
   215    6.7  0.0  0.0  chr14             46216528 46216557  (6443675) C DNA-2-2_DR        DNA                   (376)     31       2  824693  
  2201    9.8  0.0  1.6  chr14             46217196 46217518  (6442714) + DNA13TA1a_DR      DNA/TcMar-Tc1             1    318     (0)  824694  
   508   17.7  9.7  0.0  chr14             46217647 46217759  (6442473) + DNA-5-8F_DR       DNA/hAT-hAT5              1    124   (346)  824695  
  1483    8.8  0.0  0.0  chr14             46217760 46217963  (6442269) + Copia-22_DR-LTR   LTR/ERV1                418    621     (0)  824696  
   490    9.5  1.1 10.5  chr14             46217964 46218057  (6442175) C LTR-8_DR          LTR                   (515)     97      12  824697  
   359    6.5  0.0  0.0  chr14             46218064 46218109  (6442123) + DNA-5-8E_DR       DNA/hAT-hAT5            437    482     (0)  824698  
  2710    7.4  0.3  1.9  chr14             46218179 46218552  (6441680) C SINE2-3_DR        SINE/tRNA-V-RTE         (0)    368       1  824699  
   364   24.0  0.0  6.8  chr14             46218477 46218570  (6441662) + EnSpm-N48B_DR     DNA/CMC-EnSpm          2571   2658  (4301)  824700 *
  1156   11.6  6.1  0.0  chr14             46218772 46218952  (6441280) + HATN4_DR          DNA/hAT-Charlie           1    192     (0)  824701  
   278   33.0  7.3  2.8  chr14             46218953 46218981  (6441251) + DNA-6-N5B_DR      DNA                    1920   1957  (1566)  824702  
   775   20.6 10.3  2.3  chr14             46219108 46219135  (6441097) C Helitron-2_DR     RC/Helitron         (17817)   9595    9379  824703  
  1131    9.8 12.1  0.0  chr14             46219136 46219308  (6440924) + TDR19C            DNA/hAT-Charlie           1    194   (202)  824704  
  1915    6.2  3.9  0.4  chr14             46219679 46219938  (6440294) C DNA-2-2_DR        DNA                     (0)    407     139  824705  
   221   11.7  0.0  9.3  chr14             46219900 46219946  (6440286) C hAT-N53B_DR       DNA/hAT-Ac           (1795)   2382    2340  824706 *
  1383    4.3  2.6 10.7  chr14             46220163 46220395  (6439837) + DNA8-4A_DR        DNA/hAT-Charlie         704    919     (0)  824707  
   703   13.7  0.6  8.0  chr14             46220561 46220734  (6439498) + hAT-N92_DR        DNA/hAT-Ac                1    162  (1413)  824708  
   229    6.5  0.0  0.0  chr14             46220757 46220787  (6439445) + hAT-N92_DR        DNA/hAT-Ac              489    519  (1056)  824709  
  1105   16.7  7.9  7.0  chr14             46220793 46221134  (6439098) + hAT-N92_DR        DNA/hAT-Ac              619    963   (612)  824710  
   981   12.9 10.4  0.0  chr14             46221148 46221340  (6438892) + hAT-N92_DR        DNA/hAT-Ac             1363   1575     (0)  824711  
  1216   20.3 10.3  4.3  chr14             46221361 46221756  (6438476) C Copia-11J_DR-LTR  LTR/Gypsy?             (32)    419       1  824712  
   351   16.6 21.4  3.0  chr14             46221757 46221868  (6438364) + hAT-N54B_DR       DNA/hAT-Ac               15    146   (348)  824713  
   998   14.9  0.6  3.4  chr14             46221984 46222163  (6438069) C ENSPM-6_DR        DNA/CMC-EnSpm        (9865)  22751   22577  824714 *
  1189   11.4  7.0  1.3  chr14             46222145 46222162  (6438070) + ENSPM-6_DR        DNA/CMC-EnSpm         22533  22752  (9859)  824715  
  1208    9.5  1.1  0.5  chr14             46222163 46222352  (6437880) C hAT-N94_DR        DNA/hAT-Charlie       (244)    827     637  824716  
   281    2.6  5.3  0.0  chr14             46222348 46222385  (6437847) + hAT-N94_DR        DNA/hAT-Charlie         787    826   (245)  824717 *
   231    8.3 10.2  1.9  chr14             46222386 46222396  (6437836) C ENSPM-6_DR        DNA/CMC-EnSpm       (10026)  22590   22538  824714  
  1026   10.1  5.7  0.0  chr14             46222496 46222654  (6437578) + hAT-N167B_DR      DNA/hAT-Charlie        1210   1377   (196)  824718 *
  2587    7.8  2.0  0.0  chr14             46222525 46222872  (6437360) C SINE2-3_DR        SINE/tRNA-V-RTE         (4)    364      10  824719  
   410   20.5  1.1  3.4  chr14             46222812 46222902  (6437330) + EnSpm-N48B_DR     DNA/CMC-EnSpm          2577   2665  (4294)  824720 *
  3329   11.4  6.2  1.4  chr14             46222983 46223516  (6436716) + EnSpm-N39B_DR     DNA/CMC-EnSpm?            1    559     (6)  824721  
   206   15.6  2.2  2.2  chr14             46223879 46223924  (6436308) + hAT-N91_DR        DNA/hAT-Ac                1     46   (309)  824722  
  7645    7.9 10.2  0.1  chr14             46223925 46225036  (6435196) C TC1DR3            DNA/TcMar-Tc1           (0)   1225       1  824723  
   414   14.9  0.0 23.7  chr14             46225037 46225168  (6435064) C DNA8-26_DR        DNA                  (3025)   1505    1406  824724 *
   498   13.7  8.0  4.2  chr14             46225033 46225169  (6435063) + DNA-6-N5B_DR      DNA                    1013   1154  (2369)  824725  
   321   17.8  2.2 14.5  chr14             46225059 46225282  (6434950) + ZFERV-2-I_DR      LTR/ERV1                681    880  (9684)  824726 *
   551   12.9 10.2  0.3  chr14             46225090 46225104  (6435128) + EnSpm-6N1_DR      DNA/CMC-EnSpm           943    974  (8262)  824727  
   511   18.9  1.0 12.1  chr14             46225105 46225297  (6434935) C ZFERV-2-I_DR      LTR/ERV1             (9686)    878     705  824728  
   313   16.9 15.1  1.4  chr14             46225224 46225349  (6434883) + Zisupton-7_DR     DNA/Zisupton           4790   4932 (12150)  824729 *
   551   12.9 10.2  0.3  chr14             46225298 46225317  (6434915) + EnSpm-6N1_DR      DNA/CMC-EnSpm           975   1023  (8213)  824727  
   278   12.2  0.0  0.0  chr14             46226322 46226362  (6433870) C DNA-TA-7_DR       DNA/TcMar-Fot1          (3)    990     950  824730  
  3064    8.6  6.2  0.6  chr14             46226433 46226947  (6433285) + piggyBac-N4_DR    DNA/PiggyBac              1    544   (779)  824731  
   203   18.2  1.8  1.8  chr14             46226915 46226970  (6433262) C HATN15_DR         DNA/hAT-Ac            (346)    734     679  824732 *
  2553    7.5  7.7  0.7  chr14             46226939 46227330  (6432902) + piggyBac-N4_DR    DNA/PiggyBac            905   1323     (0)  824733  
   485   21.6  0.0  5.2  chr14             46227452 46227573  (6432659) C CryptonV-N5_DR    DNA/Crypton-V       (20018)   4519    4404  824734 *
  2239   11.4  3.3  0.0  chr14             46227474 46227807  (6432425) C HE1_DR1           SINE/tRNA-V-RTE        (30)    372      28  824735  
  4138    6.9  1.2  0.9  chr14             46228448 46229028  (6431204) + DNA8-7_DR         DNA/hAT-Ac                2    584     (0)  824736  
   981   15.5  6.4  0.5  chr14             46229046 46229233  (6430999) C ZFERV-2N2-I_DR    LTR/ERV1             (1507)   5940    5742  824737 *
  1840    8.4  8.4  0.0  chr14             46229074 46229336  (6430896) C SINE2-4_DR        SINE/tRNA-V-RTE         (0)    371      87  824738  
   247   15.9  0.0  0.0  chr14             46229933 46229976  (6430256) C Merlin-1_DR       DNA/Merlin           (5294)   5233    5190  824739 *
   284   23.0  4.0  1.0  chr14             46229938 46229950  (6430282) C Helitron-N3_DR    RC/Helitron           (934)   2082    2067  824740  
  3857    8.1  0.2  0.2  chr14             46229951 46230497  (6429735) + Mariner-N38_DR    DNA/TcMar-Tc1             1    547     (0)  824741  
   321   26.1  2.9  0.7  chr14             46230382 46230520  (6429712) + Merlin-1_DR       DNA/Merlin             2057   2198  (8329)  824742 *
   236   28.8  2.2  3.0  chr14             46230405 46230540  (6429692) + Kolobok-4_DR      DNA/Kolobok-T2         3405   3539  (3092)  824743 *
   302   17.6  0.0  9.8  chr14             46230639 46230739  (6429493) C DNA-N26_DR        DNA                     (0)    767     676  824744 *
  2861   14.1  6.3 14.3  chr14             46230656 46231732  (6428500) + DNA-N26B_DR       DNA                      89   1090    (64)  824745  
   362   12.0  6.7  0.0  chr14             46231847 46231921  (6428311) + hAT-N122_DR       DNA/hAT-Ac              497    576     (1)  824746  
   375   13.6  1.2  8.0  chr14             46232345 46232424  (6427808) + hAT-N86_DR        DNA/hAT-Ac               33    107   (437)  824747  
   204    7.1  0.0  0.0  chr14             46232909 46232936  (6427296) C Mariner-N38_DR    DNA/TcMar-Tc1          (51)    496     469  824748 *
   307   17.4 14.9  1.3  chr14             46232925 46233058  (6427174) C EnSpm-N13_DR      DNA/CMC-EnSpm       (14044)   8105    7954  824749  
   536   18.0  5.3 12.1  chr14             46233080 46233344  (6426888) + DNA-N33_DR        DNA                       5    253  (1450)  824750  
   277   16.6  9.7  1.4  chr14             46233306 46233439  (6426793) C TDR9              DNA                    (63)    145       1  824751 *
  1902   14.1  9.9  0.3  chr14             46233440 46233720  (6426512) C HE1_DR1           SINE/tRNA-V-RTE        (87)    315       1  824752  
   247   25.6  2.6  0.0  chr14             46233664 46233741  (6426491) C DNA8-9_DR         DNA/hAT-Ac            (583)    868     789  824753 *
   481   19.8 10.4  5.3  chr14             46233853 46233996  (6426236) + DNA-N33_DR        DNA                    1553   1703     (0)  824754  
   228   16.3  4.1  0.0  chr14             46233997 46234045  (6426187) C Zisupton-6_DR     DNA/Zisupton         (1123)  20993   20943  824755  
   211   26.8  0.0  0.0  chr14             46234003 46234058  (6426174) + hAT-N21_DR        DNA/hAT-Charlie         971   1026   (820)  824756 *
   460   15.6  0.0  0.0  chr14             46234608 46234684  (6425548) C L2-1B_DR          LINE/L2                 (3)   1005     929  824757  
   265   17.7 20.2  0.0  chr14             46234615 46234693  (6425539) + Zisupton-2_DR     DNA/Zisupton           2850   2944  (2110)  824758 *
  3074    7.7  8.3  0.8  chr14             46234786 46235267  (6424965) C Mariner-N38_DR    DNA/TcMar-Tc1           (0)    547      30  824759  
   252   10.9  2.2  0.0  chr14             46234815 46234825  (6425407) + CryptonV-3_DR     DNA/Crypton-V           934    980 (22473)  824760 *
   782   13.8 23.4  2.5  chr14             46235105 46235305  (6424927) + Zisupton-6_DR     DNA/Zisupton           8990   9231 (12885)  824761  
   249   23.0  1.3  1.3  chr14             46235239 46235313  (6424919) + Merlin-1_DR       DNA/Merlin             5175   5249  (5278)  824762 *
   306   10.4  0.0  0.0  chr14             46235279 46235326  (6424906) C L2-1B_DR          LINE/L2               (162)    846     799  824757  
   356   20.9  0.0  3.3  chr14             46235357 46235450  (6424782) C ANGEL             DNA/hAT                 (1)    308     218  824763  
   208   12.2  0.0  4.9  chr14             46235450 46235492  (6424740) C piggyBac-N13B_DR  DNA/PiggyBac          (398)   1003     963  824764 *
   886   15.0  0.7  0.0  chr14             46235498 46235644  (6424588) C HATN8_DR          DNA/Zisupton          (107)    148       1  824765  
   894   13.5  8.3  7.4  chr14             46235668 46235907  (6424325) C CR1-54_DR         LINE/L2                 (7)    796     555  824766 *
  1863   13.2  3.5  8.4  chr14             46235893 46235934  (6424298) C EnSpm-6N1_DR      DNA/CMC-EnSpm        (5372)   3864    3564  824767  
  2813    3.6  1.6  1.6  chr14             46235935 46236302  (6423930) + SINE2-3_DR        SINE/tRNA-V-RTE           1    368     (0)  824768  
   375   12.7  0.0  0.0  chr14             46236297 46236351  (6423881) C CR1-54_DR         LINE/L2               (244)    559     505  824766 *
  1863   13.2  3.5  8.4  chr14             46236303 46236314  (6423918) C EnSpm-6N1_DR      DNA/CMC-EnSpm        (5372)   3563    3462  824767  
  1545    7.3  0.0  0.5  chr14             46236342 46236547  (6423685) C TDR19             DNA/hAT-Charlie       (200)    205       1  824769  
   540   22.3  7.8  6.9  chr14             46236548 46236566  (6423666) C DNA2-16_DR        DNA                  (4000)  14006   13819  824770 *
   559   15.8 14.8  1.4  chr14             46236556 46236677  (6423555) C CR1-54_DR         LINE/L2               (300)    503     365  824766  
  6667    4.0  0.9  0.0  chr14             46236678 46237491  (6422741) C ERV1-N4-LTR_DR    LTR                     (0)    821       1  824771  
   568   17.7 11.5  0.0  chr14             46237517 46237646  (6422586) C ANGEL             DNA/hAT                (87)    222      78  824763  
   421   23.5 17.4  0.4  chr14             46237647 46237709  (6422523) C DNA2-8_DR         DNA/CMC-EnSpm        (2689)   1695    1484  824772  
   202   15.7  0.0 12.8  chr14             46237857 46237900  (6422332) C Copia1-I_DR       LTR/Copia            (3438)    619     581  824773  
  1315    7.6  8.1  0.0  chr14             46238455 46238639  (6421593) C TDR19C            DNA/hAT-Charlie       (196)    200       1  824774  
  3572   17.6  3.3  3.2  chr14             46238640 46238835  (6421397) C Helitron-N5_DR    RC/Helitron          (2844)   6665    6531  824775  
   888   21.6  8.3  0.4  chr14             46238640 46238672  (6421560) + DNA2-16_DR        DNA                   13834  14068  (3983)  824776 *
  3042   16.3  6.3  1.9  chr14             46238836 46239453  (6420779) C MOSAT_DR          Satellite            (1408)    679      35  824777  
  3572   17.6  3.3  3.2  chr14             46239454 46240013  (6420219) C Helitron-N5_DR    RC/Helitron          (2844)   6530    6147  824775  
  6437    4.4  0.9  0.1  chr14             46240014 46240808  (6419424) C LTR-9_DR          LTR/ERV1                (0)    801       1  824778  
   667   25.1 15.2  1.9  chr14             46241061 46241507  (6418725) C ERV1-N5-LTR_DR    LTR/ERV1               (35)    660     178  824779  
   203   24.3  1.9  4.0  chr14             46241650 46241752  (6418480) + DNA-N34_DR        DNA                     465    565   (930)  824780  
   668   22.3  4.8  6.2  chr14             46242114 46242124  (6418108) C DNA-6-N5B_DR      DNA                  (1580)   1943    1881  824781  
  1688    1.6  0.0  0.5  chr14             46242125 46242318  (6417914) + TDR3              DNA/hAT-Charlie           1    193     (0)  824782  
   668   22.3  4.8  6.2  chr14             46242319 46242342  (6417890) C DNA-6-N5B_DR      DNA                  (1580)   1880    1718  824781  
   289   23.0  6.6 13.7  chr14             46242365 46243739  (6416493) + DNA-2-15_DR       DNA                     807   1177   (107)  824783 *
   413   14.8  2.8 17.5  chr14             46243635 46244005  (6416227) + (TACTG)n          Simple_repeat             1    316     (0)  824784  
   311   21.8 11.0 11.6  chr14             46243767 46244276  (6415956) + DNA-2-15_DR       DNA                     809    951   (333)  824785 *
   231   24.4  1.2  5.1  chr14             46244277 46244358  (6415874) C EnSpm-N36B_DR     DNA/CMC-EnSpm           (0)   3416    3338  824786  
   311   21.8 11.0 11.6  chr14             46244359 46244552  (6415680) + DNA-2-15_DR       DNA                     952   1005   (279)  824785  
   201   24.4 15.7  4.5  chr14             46244553 46244711  (6415521) C EnSpm-N36_DR      DNA/CMC-EnSpm           (0)   3225    3050  824787  
   311   21.8 11.0 11.6  chr14             46244712 46245285  (6414947) + DNA-2-15_DR       DNA                    1006   1166   (118)  824785  
   267   19.4  0.0  1.6  chr14             46245967 46245977  (6414255) C EnSpm-15_DR       DNA/CMC-EnSpm        (1425)  10029   10020  824788  
  1331   14.9  0.0  5.5  chr14             46245978 46246226  (6414006) C ANGEL             DNA/Kolobok             (0)    309      74  824789  
   237   20.1  3.2 14.3  chr14             46246149 46246241  (6413991) + EnSpm-N6B_DR      DNA/CMC-EnSpm?          596    679  (2571)  824790 *
   299   27.6  0.0  0.0  chr14             46247386 46247408  (6412824) + CryptonV-N4_DR    DNA/Crypton-V          1076   1098 (12395)  824791  
   371   13.6  0.0  1.5  chr14             46247409 46247475  (6412757) + TDR16             DNA/Merlin                1     66   (247)  824792 *
   646   23.9  2.6  3.1  chr14             46247426 46247463  (6412769) + DNA6-6_DR         DNA                    6775   6933  (4348)  824793  
   756   14.9  0.0  6.4  chr14             46247464 46247613  (6412619) C hAT-N47B_DR       DNA/hAT-Tip100        (200)    788     648  824794  
   346   19.5  1.2  0.0  chr14             46247476 46247490  (6412742) C Dada-U1A_DR       DNA/Dada             (7539)   3440    3358  824795 *
  1117    9.9 33.0  0.0  chr14             46247483 46247694  (6412538) C SINE2-5_DR        SINE/tRNA-V-RTE         (0)    282       1  824796  
   520   10.7 19.1  0.0  chr14             46247622 46247705  (6412527) C DNA8-17_DR        DNA/hAT-Tip100        (424)   1389    1290  824797 *
   205   18.0  4.0  0.0  chr14             46247695 46247744  (6412488) + TDR16             DNA/Merlin               57    108   (205)  824798 *
   467   16.2  9.1  0.0  chr14             46247706 46247720  (6412512) + EnSpm-15_DR       DNA/CMC-EnSpm          9283   9390  (2064)  824799  
  1059   13.7 16.4  0.0  chr14             46247757 46247975  (6412257) C HATN8_DR          DNA/Zisupton            (0)    255       1  824800  
  1071   11.3  3.2  0.5  chr14             46247976 46248159  (6412073) + TDR16             DNA/Merlin              121    309     (4)  824801  
  2758    6.1  1.4  1.1  chr14             46248166 46248532  (6411700) + SINE2-3_DR        SINE/tRNA-V-RTE           1    368     (0)  824802  
   941   15.6  0.0  1.2  chr14             46248397 46248565  (6411667) + EnSpm-N37_DR      DNA/CMC-EnSpm           333    499  (6148)  824803 *
   870   17.5  1.5  5.0  chr14             46248566 46248593  (6411639) + CryptonV-N1_DR    DNA/Crypton-V          8016   8175  (1876)  824804  
   216   25.5  1.7 11.0  chr14             46248764 46248882  (6411350) C EnSpm-N13_DR      DNA/CMC-EnSpm        (1215)  20934   20826  824805  
   245   13.4 17.9  4.5  chr14             46249472 46249549  (6410683) C CryptonV-N5_DR    DNA/Crypton-V        (7413)  17124   17037  824806 *
   339   20.2  1.6 15.0  chr14             46249488 46249506  (6410726) C Zisupton-6_DR     DNA/Zisupton        (12890)   9226    9223  824807  
  2417    7.0 23.4  0.6  chr14             46249507 46249951  (6410281) C Mariner-N38_DR    DNA/TcMar-Tc1           (1)    546       1  824808  
   411   21.1  7.1  3.0  chr14             46249952 46249978  (6410254) C Merlin-1_DR       DNA/Merlin           (5820)   4707    4676  824809 *
  1602    6.4 10.0  0.4  chr14             46249963 46250212  (6410020) C DNA-X-3_DR        DNA                  (1200)    274       1  824810  
   278   26.2  2.9  0.9  chr14             46250124 46250227  (6410005) C DNA-8-24_DR       DNA/hAT-Tip100       (1205)    578     473  824811 *
  1809   16.1  9.6  2.5  chr14             46250205 46250579  (6409653) C EnSpm-6N1_DR      DNA/CMC-EnSpm        (2794)   6442    6042  824812  
  1219   27.8  3.9  8.7  chr14             46250227 46250241  (6409991) C DNA9-3_DR         DNA/MULE-MuDR?       (1415)   9964    9932  824813 *
  2318    8.7  9.9  0.3  chr14             46250242 46250575  (6409657) C SINE2-3_DR        SINE/tRNA-V-RTE         (1)    367       2  824814  
  1219   27.8  3.9  8.7  chr14             46250576 46250789  (6409443) C DNA9-3_DR         DNA/MULE-MuDR?       (1415)   9931    9427  824813  
   281   14.9  4.7  0.8  chr14             46250678 46250805  (6409427) C Polinton-4_DR     DNA/Maverick         (3073)  17214   17082  824815 *
   430   12.3  0.0  4.7  chr14             46250708 46250818  (6409414) + ENSPM-6_DR        DNA/CMC-EnSpm         13948  14053 (18563)  824816 *
   607   12.3  4.6  0.9  chr14             46250770 46250888  (6409344) + hAT-N85B_DR       DNA/hAT-Charlie         414    518     (0)  824817  
   208   25.4  0.0 13.1  chr14             46250807 46250901  (6409331) C IS3EU-3_DR        DNA/IS3EU            (4255)   5431    5348  824818 *
   208   23.1 17.9  2.1  chr14             46251361 46251444  (6408788) C EnSpm-4N3_DR      DNA/CMC-EnSpm        (1905)    593     497  824819  
   201   22.4  3.8  3.8  chr14             46251543 46251621  (6408611) + Polinton-2N1_DR   DNA/Maverick           3860   3938  (7154)  824820 *
   582   12.8 14.9  0.6  chr14             46251558 46251698  (6408534) C DNA11TA1_DR       DNA/CMC-EnSpm          (41)    162       2  824821  
   201   27.7  0.0  0.0  chr14             46251741 46251787  (6408445) + MuDR-1_DR         DNA/MULE-NOF?          6257   6303  (1110)  824822 *
   951   11.4  2.3  1.1  chr14             46251765 46251941  (6408291) + Ginger1-N1_DR     DNA/Ginger-1            263    441  (2217)  824823 *
  1148   13.1  0.0  0.0  chr14             46251798 46251889  (6408343) + (TCTG)n           Simple_repeat             1    230    (45)  824824  
  1148   13.1  0.0  0.0  chr14             46252057 46252072  (6408160) + (TCTG)n           Simple_repeat           231    275     (0)  824824  
  1341    2.4  0.0  1.2  chr14             46252089 46252254  (6407978) + L2-2_DRe          LINE/L2                4070   4233     (5)  824825  
   218   27.5  1.7  4.3  chr14             46252250 46252367  (6407865) + Ginger1-N1_DR     DNA/Ginger-1            295    409  (2249)  824826 *
   218   30.6  0.8  0.0  chr14             46252368 46252383  (6407849) + (TCTA)n           Simple_repeat             3    137     (0)  824827  
   233   30.0  0.0  2.3  chr14             46252444 46252624  (6407608) + (TCTA)n           Simple_repeat             4    180     (0)  824827 *
   296   30.2  2.2  0.0  chr14             46252503 46252641  (6407591) + Ginger1-N1_DR     DNA/Ginger-1            287    428  (2230)  824828  
   276   21.3  0.0  0.0  chr14             46252614 46252674  (6407558) C hAT-N104_DR       DNA/hAT-Tip100        (459)     71      11  824829 *
   529   19.6  2.9 10.2  chr14             46253247 46253280  (6406952) C Dada-U1A_DR       DNA/Dada             (7065)   3914    3895  824830  
  2348   11.1  3.1  0.8  chr14             46253281 46253667  (6406565) + Mariner-N38_DR    DNA/TcMar-Tc1             1    396   (151)  824831  
  2065   14.1  9.4  4.1  chr14             46253668 46254112  (6406120) C Copia-11B_DR-LTR  LTR/Gypsy?              (0)    468       1  824832  
   489   14.4 10.3  4.6  chr14             46254116 46254260  (6405972) + hAT-N198_DR       DNA/hAT-Charlie        1091   1243   (156)  824833  
   319   21.5  3.8  5.8  chr14             46254123 46254280  (6405952) + Helitron-N3_DR    RC/Helitron            1932   2086   (930)  824834 *
  1868    5.3  8.2  0.7  chr14             46254763 46255029  (6405203) + L2-2_DRe          LINE/L2                3950   4236     (2)  824835  
   208   21.2  0.0  9.2  chr14             46254978 46255060  (6405172) + EnSpm-N42B_DR     DNA/CMC-EnSpm          2461   2536  (1768)  824836 *
   322   11.8  0.0  5.9  chr14             46255150 46255221  (6405011) + EnSpm-N21_DR      DNA/CMC-EnSpm             1     68   (411)  824837 *
   922   21.3 13.0  3.3  chr14             46255179 46255508  (6404724) + DNA6-6_DR         DNA                    4137   4497  (6784)  824838 *
  1569   11.3 14.9  0.0  chr14             46255234 46255508  (6404724) + HE1_DR1           SINE/tRNA-V-RTE           2    317    (85)  824839  
   926   22.8 15.6 20.6  chr14             46255286 46256085  (6404147) + Helitron-2_DR     RC/Helitron           23050  23816  (3596)  824840 *
  1462   14.3 15.6  1.9  chr14             46255509 46255552  (6404680) + DNA8-17_DR        DNA/hAT-Tip100         1310   1671   (142)  824841  
  2497   10.8  1.7  0.6  chr14             46255734 46256088  (6404144) + DNA8-17_DR        DNA/hAT-Tip100         1309   1667   (146)  824842  
  1562   14.4  5.8  1.4  chr14             46255846 46256092  (6404140) + DNA-6-N2_DR       DNA                    3347   3605  (1451)  824843 *
  2162    5.0  5.0  0.0  chr14             46256093 46256390  (6403842) C TDR16             DNA/Merlin              (0)    313       1  824844  
   967   15.2 12.7  0.4  chr14             46256392 46256623  (6403609) C TDR25             DNA/hAT-Charlie       (109)    502     241  824845  
  4501    7.0  0.2  0.2  chr14             46256624 46257214  (6403018) C DIRS-9C_DR        LTR/Ngaro               (0)   7384    6805  824846  
   784   14.0 12.5  3.0  chr14             46257196 46257379  (6402853) C TDR25             DNA/hAT-Charlie       (364)    247      47  824845 *
   322   16.5  0.0  6.3  chr14             46257405 46257488  (6402744) + EnSpm-N21_DR      DNA/CMC-EnSpm             1     79   (400)  824847 *
   787   13.7 19.7  5.5  chr14             46257444 46257464  (6402768) + EnSpm-N17_DR      DNA/TcMar              2990   3128  (2065)  824848  
   823   17.7 12.0  0.0  chr14             46257465 46257488  (6402744) + CryptonV-N4_DR    DNA/Crypton-V          8856   9051  (4442)  824849  
   947    5.1  5.2  0.0  chr14             46257489 46257639  (6402593) + SINE2-5_DR        SINE/tRNA-V-RTE           1    189   (213)  824850  
   787   13.7 19.7  5.5  chr14             46257640 46257651  (6402581) + EnSpm-N17_DR      DNA/TcMar              3129   3225  (1968)  824848  
  1123    8.2  4.1  0.0  chr14             46257658 46257828  (6402404) + EnSpm-N21_DR      DNA/CMC-EnSpm           166    343   (136)  824851  
  6730    4.9  4.6  0.9  chr14             46257830 46258729  (6401503) C hAT-32N1_DR       DNA/hAT-Charlie         (0)    933       1  824852  
   540   16.1  0.0  0.0  chr14             46258741 46258833  (6401399) + EnSpm-N21_DR      DNA/CMC-EnSpm           343    435    (44)  824853  
  2894    8.6  4.4  1.1  chr14             46258834 46259267  (6400965) + LTR-13_DR         LTR/ERV1                  1    448     (0)  824854  
   259    3.0  0.0  0.0  chr14             46259268 46259300  (6400932) + EnSpm-N21_DR      DNA/CMC-EnSpm           432    464    (15)  824855  
   343   25.9  5.5  7.4  chr14             46260070 46260344  (6399888) C Gypsy-213_DR-LTR  LTR/Gypsy               (0)    472     203  824856  
   474   19.2 22.6  0.0  chr14             46261141 46261286  (6398946) + EnSpm-17_DR       DNA/CMC-EnSpm          2784   2962  (6314)  824857 *
   661   15.8  5.8  0.0  chr14             46261177 46261296  (6398936) C EnSpm-22N2_DR     DNA/CMC-EnSpm        (1196)   4351    4225  824858  
   268    8.0  5.9  1.9  chr14             46261360 46261410  (6398822) + hAT-N164_DR       DNA/hAT-Tip100          817    869  (1171)  824859 *
   496   10.3  0.0  2.6  chr14             46261367 46261446  (6398786) C EnSpm-N13_DR      DNA/CMC-EnSpm       (13967)   8182    8105  824860  
   423   10.3  7.6  5.3  chr14             46261375 46261466  (6398766) + MuDR-2_DR         DNA/MULE-MuDR         15837  15930  (8003)  824861 *
  4936   10.0  2.2  0.0  chr14             46261508 46262228  (6398004) C L1-40_DR          LINE/L1               (217)   5542    4806  824862  
  3624    8.4  6.1  1.9  chr14             46262249 46262806  (6397426) C LOOPERN2_DR       DNA/Kolobok-T2          (0)   1375     795  824863  
   432   17.7  0.0 18.3  chr14             46262723 46262819  (6397413) C ENSPM-6_DR        DNA/CMC-EnSpm       (17692)  14924   14843  824864 *
   206   23.1  2.5  2.5  chr14             46262779 46262858  (6397374) + Dada-tL_DR        DNA/Dada               9821   9900   (507)  824865 *
   216   19.7  0.0 16.6  chr14             46262781 46262863  (6397369) + LOOPER-N5B_DR     DNA/Kolobok-T2          673    739   (726)  824866 *
  2154    9.2 10.7  0.0  chr14             46262807 46263144  (6397088) C Kolobok-N9_DR     DNA/Kolobok-T2       (1265)    374       1  824867  
   321   19.5  0.0 12.1  chr14             46263757 46263778  (6396454) + ZFERV-2-I_DR      LTR/ERV1                661    726  (9838)  824868  
   483   20.0  5.6  0.0  chr14             46263779 46263958  (6396274) C Penelope-1_DR     LINE/Penelope        (4172)    274      85  824869 *
   744   12.7  0.0 16.3  chr14             46263800 46264006  (6396226) + (TA)n             Simple_repeat             2    179     (0)  824870  
   404   22.8  0.7 14.8  chr14             46263854 46264174  (6396058) C Zisupton-6_DR     DNA/Zisupton        (13237)   8879    8538  824871 *
   321   19.5  0.0 12.1  chr14             46263959 46264007  (6396225) + ZFERV-2-I_DR      LTR/ERV1                727    884  (9680)  824868 *
   362   18.6  0.3 11.1  chr14             46264007 46264088  (6396144) C ZFERV-2-I_DR      LTR/ERV1             (9680)    883     623  824872  
   588    9.1 10.0  0.9  chr14             46264175 46264274  (6395958) C Rex1-53_DR        LINE/Rex-Babar          (7)   2056    1948  824873  
   511   11.2  7.8  7.3  chr14             46264238 46264259  (6395973) + Zisupton-6_DR     DNA/Zisupton          16382  16458  (5658)  824874 *
   587   12.4  0.0  3.3  chr14             46264260 46264417  (6395815) + EnSpm-N42_DR      DNA/CMC-EnSpm           540    692   (560)  824875  
   404   22.8  0.7 14.8  chr14             46264275 46264409  (6395823) C Zisupton-6_DR     DNA/Zisupton        (13237)   8537    8392  824871 *
   643   16.4  0.8  4.7  chr14             46264277 46264410  (6395822) + Penelope-1_DR     LINE/Penelope          4014   4142   (304)  824876  
   279   22.8  0.0  5.3  chr14             46264347 46264485  (6395747) + CryptonV-2_DR     DNA/Crypton-V          8903   9034 (12777)  824877 *
   557   18.2  3.0  2.4  chr14             46264411 46264443  (6395789) C hAT-N131_DR       DNA/hAT-Ac           (1729)    333     166  824878  
   511   11.2  7.8  7.3  chr14             46264444 46264465  (6395767) + Zisupton-6_DR     DNA/Zisupton          16459  16544  (5572)  824874  
   232   15.8  3.5  1.7  chr14             46264916 46264973  (6395259) + ZFERV-2-I_DR      LTR/ERV1               1990   2048  (4655)  824868  
  2674   17.5  8.7  2.0  chr14             46265090 46265729  (6394503) C TDR13             DNA                     (0)    680       2  824879  
   347   20.6  7.5  1.0  chr14             46265722 46265739  (6394493) + EnSpm-N14B_DR     DNA/CMC-EnSpm           175    198   (258)  824880 *
   745    9.8  6.5  0.0  chr14             46265740 46265862  (6394370) C EnSpm-3N1_DR      DNA/CMC-EnSpm           (0)    183      53  824881  
   280   17.6 18.7  0.0  chr14             46265889 46265979  (6394253) + hAT-N122_DR       DNA/hAT-Ac               20    127   (450)  824882  
   558    8.9 33.8  1.4  chr14             46265984 46266143  (6394089) C EnSpm-N4_DR       DNA/CMC-EnSpm           (1)    211       1  824883  
   233   18.4  0.0  0.0  chr14             46266144 46266192  (6394040) + hAT-N122_DR       DNA/hAT-Ac              130    178   (399)  824884  
  1561   18.0  2.8  5.4  chr14             46266429 46266787  (6393445) + IS3EU-4_DR        DNA/IS3EU             12425  12774  (2255)  824885 *
  2529    9.3  4.9  0.0  chr14             46266474 46266838  (6393394) C HE1_DR1           SINE/tRNA-V-RTE        (18)    384       2  824886  
   981   22.2  4.6  1.2  chr14             46266839 46266867  (6393365) + MuDR-2_DR         DNA/MULE-MuDR         20244  20280  (3653)  824887  
   243   23.8 11.3  0.8  chr14             46266781 46266886  (6393346) C DNA8-9_DR         DNA/hAT-Ac            (581)    870     754  824888 *
   444   13.3  0.0  0.0  chr14             46267122 46267249  (6392983) C ENSPM-6_DR        DNA/CMC-EnSpm         (819)  31797   31670  824889 *
   770    9.2  2.6  0.0  chr14             46267144 46267296  (6392936) + Zisupton-7_DR     DNA/Zisupton          11417  11573  (5509)  824890  
   265   21.0  1.2  2.4  chr14             46267269 46267351  (6392881) + EnSpm-N4B_DR      DNA/CMC-EnSpm?           23    104   (116)  824891 *
   209   25.0  0.0  0.0  chr14             46267347 46267406  (6392826) + EnSpm-N4B_DR      DNA/CMC-EnSpm?          153    212     (8)  824892 *
   205    8.2  0.0  2.4  chr14             46267579 46267588  (6392644) + (TTA)n            Simple_repeat             3     45    (42)  824893  
   212    7.1  0.0  0.0  chr14             46267589 46267658  (6392574) C DNA-1-7_DR        DNA/PIF-Harbinger     (698)    740     671  824894 *
   226    5.6  0.0  0.0  chr14             46267613 46267666  (6392566) C DNA-6-N2_DR       DNA                   (792)   4264    4211  824895  
   205    8.2  0.0  2.4  chr14             46267659 46267665  (6392567) + (TTA)n            Simple_repeat            46     87     (0)  824893 *
  1075   14.0  7.8  2.8  chr14             46267972 46268213  (6392019) + Merlin-N3_DR      DNA/Merlin                2    255     (0)  824896  
   210   18.7 10.3  5.6  chr14             46268255 46268322  (6391910) + BHIKHARI-4-LTR_DR LTR/ERV1                786    856   (853)  824897  
   348   29.6  5.8  5.2  chr14             46268952 46268975  (6391257) C Merlin-2_DR       DNA/Merlin           (6494)   7427    7403  824898  
   601   21.0  8.6  0.0  chr14             46268976 46269137  (6391095) C ANGEL             DNA/Kolobok             (0)    309     134  824899  
   225   23.4 17.0  4.8  chr14             46269148 46269163  (6391069) + EnSpm-N1_DR       DNA/CMC-EnSpm           639    664  (1866)  824900  
   693   18.8  6.6  1.1  chr14             46269169 46269335  (6390897) C ANGEL             DNA/Kolobok             (0)    309     134  824901  
   225   23.4 17.0  4.8  chr14             46269204 46269259  (6390973) + EnSpm-N1_DR       DNA/CMC-EnSpm           665    763  (1767)  824900 *
   425   24.6  0.0  2.7  chr14             46269235 46269347  (6390885) C hAT-N127_DR       DNA/hAT-Charlie      (3392)   6924    6815  824902  
   406   21.0  2.2  6.8  chr14             46269351 46269365  (6390867) + Dada-U1A_DR       DNA/Dada               5643   5651  (5328)  824903  
   656   13.8 17.8  0.6  chr14             46269366 46269511  (6390721) C ANGEL             DNA/Kolobok             (0)    309     139  824904  
   328   17.9  0.0  6.8  chr14             46269443 46269520  (6390712) C hAT-N127_DR       DNA/hAT-Charlie       (140)  10176   10104  824905 *
   455   24.0  8.3  1.2  chr14             46269552 46269571  (6390661) C IS3EU-1_DR        DNA/IS3EU            (4509)   4195    4165  824906  
   753   18.8  6.6  0.6  chr14             46269572 46269737  (6390495) C ANGEL             DNA/Kolobok             (0)    309     134  824907  
   626   18.1  9.9  6.8  chr14             46269769 46269940  (6390292) C ANGEL             DNA/Kolobok             (0)    309     133  824908  
   203   10.8  8.1  0.0  chr14             46269997 46270033  (6390199) + DNA2-16_DR        DNA                   10043  10082  (7969)  824909 *
   760   17.5  6.8  0.6  chr14             46270005 46270165  (6390067) C ANGEL             DNA/Kolobok             (6)    303     133  824910  
   604   14.8 22.5  0.0  chr14             46270220 46270361  (6389871) C ANGEL             DNA/Kolobok             (1)    308     135  824911  
   238   19.6 16.1  1.4  chr14             46270255 46270273  (6389959) C Merlin-2_DR       DNA/Merlin           (6509)   7409    7342  824912 *
   704   20.6  6.6  1.1  chr14             46270419 46270585  (6389647) C ANGEL             DNA/Kolobok             (0)    309     134  824913  
   276   21.2 17.6  4.1  chr14             46270599 46270616  (6389616) + EnSpm-N1_DR       DNA/CMC-EnSpm           642    673  (1857)  824914  
   727   13.8  7.9  2.0  chr14             46270617 46270756  (6389476) + ANGEL             DNA/Kolobok               1    148   (161)  824915  
   634   20.6  6.4  1.2  chr14             46270757 46270769  (6389463) + hAT-N134_DR       DNA/hAT?                743    903   (162)  824916  
   636   15.2 16.7  2.8  chr14             46270843 46270998  (6389234) C ANGEL             DNA/Kolobok             (0)    309     133  824917  
   626   14.1 22.5  0.0  chr14             46271053 46271194  (6389038) C ANGEL             DNA/Kolobok             (1)    308     135  824918  
   240   22.6 14.5  0.0  chr14             46271088 46271106  (6389126) C Merlin-2_DR       DNA/Merlin           (6509)   7409    7342  824912 *
   329   23.8  3.9  2.9  chr14             46271104 46271207  (6389025) C hAT-N127_DR       DNA/hAT-Charlie      (3397)   6919    6815  824919  
   685   21.2  6.6  1.1  chr14             46271252 46271418  (6388814) C ANGEL             DNA/Kolobok             (0)    309     134  824920  
   297   19.3 17.6  4.1  chr14             46271432 46271449  (6388783) + EnSpm-N1_DR       DNA/CMC-EnSpm           642    673  (1857)  824921  
   732   12.4  7.9  2.0  chr14             46271450 46271589  (6388643) + ANGEL             DNA/Kolobok               1    148   (161)  824922  
   648   19.3  6.4  1.2  chr14             46271590 46271602  (6388630) + hAT-N134_DR       DNA/hAT?                743    903   (162)  824923  
   725   13.3 16.8  2.8  chr14             46271677 46271831  (6388401) C ANGEL             DNA/Kolobok             (0)    309     134  824924  
   595   18.7 13.5  0.6  chr14             46271905 46272060  (6388172) C ANGEL             DNA/Kolobok             (0)    309     134  824925  
   429   22.7  0.0  2.8  chr14             46271964 46272072  (6388160) C hAT-N127_DR       DNA/hAT-Charlie      (3396)   6920    6815  824926 *
   635   22.1  7.1  8.1  chr14             46272105 46272115  (6388117) C EnSpm-8_DR        DNA/CMC-EnSpm         (809)   8632    8567  824927  
  1199   12.8 15.5  0.0  chr14             46272116 46272380  (6387852) C ANGEL             DNA/Kolobok             (0)    309       4  824928  
   635   22.1  7.1  8.1  chr14             46272381 46272415  (6387817) C EnSpm-8_DR        DNA/CMC-EnSpm         (809)   8566    8325  824927  
   420   19.2 11.0  3.1  chr14             46272474 46272591  (6387641) + DNAX-16_DR        DNA                      11    137   (286)  824929  
   390   23.9  0.0  0.0  chr14             46272572 46272584  (6387648) C EnSpm-N11_DR      DNA/CMC-EnSpm        (2367)   2986    2974  824930 *
  2365   12.6  2.1  0.8  chr14             46272585 46272959  (6387273) + HE1_DR1           SINE/tRNA-V-RTE           1    380    (22)  824931  
   889   17.1  4.9  3.5  chr14             46272762 46272985  (6387247) + hAT-N29_DR        DNA/hAT-Tip100         1156   1382   (198)  824932 *
   216   19.7  5.3  6.7  chr14             46272957 46273032  (6387200) + DNAX-16_DR        DNA                     117    191   (232)  824933 *
  4148    3.3  1.3  0.4  chr14             46273061 46273581  (6386651) + CR1-18_DR         LINE/L2                2899   3424     (4)  824934  
   218   14.2  5.0 15.4  chr14             46273535 46273560  (6386672) C Helitron-2_DR     RC/Helitron         (21042)   6370    6280  824935 *
   224   13.5  2.7  0.0  chr14             46273561 46273634  (6386598) C EnSpm-16_DR       DNA/CMC-EnSpm        (9091)    693     618  824936 *
   242   10.0  0.0  5.0  chr14             46273584 46273646  (6386586) + CryptonV-N5_DR    DNA/Crypton-V         16132  16191  (8346)  824937  
   214   25.7  3.5  0.8  chr14             46273585 46273698  (6386534) C Merlin-1_DR       DNA/Merlin           (2383)   8144    8028  824938 *
   217   13.9  1.3  4.1  chr14             46273647 46273658  (6386574) + EnSpm-N48B_DR     DNA/CMC-EnSpm          5250   5322  (1637)  824939  
   390   22.1  0.0  0.0  chr14             46273682 46273767  (6386465) + DNAX-16_DR        DNA                     338    423     (0)  824940  
   317   21.6  0.0  1.4  chr14             46273824 46273898  (6386334) + hAT-N98_DR        DNA/hAT-Ac                4     77   (711)  824941  
   389   22.2  1.3  3.9  chr14             46274932 46275090  (6385142) C Merlin-1_DR       DNA/Merlin           (8824)   1703    1549  824942 *
   562   20.1  1.1  0.7  chr14             46274982 46275147  (6385085) + EnSpm-N25_DR      DNA/CMC-EnSpm           757    903  (3783)  824943 *
   816    5.3  0.0  0.0  chr14             46275014 46275141  (6385091) + Zisupton-6_DR     DNA/Zisupton           9287   9414 (12702)  824944  
  6283    5.9  7.0  0.6  chr14             46275142 46276022  (6384210) + TDR2              DNA/TcMar-Tc1             1    937     (0)  824945  
   579   17.1  1.9  1.9  chr14             46275145 46275168  (6385064) C EnSpm-6N1_DR      DNA/CMC-EnSpm        (8156)   1080     926  824946 *
   538   22.7  8.7  0.5  chr14             46276065 46276237  (6383995) + Mariner-N38_DR    DNA/TcMar-Tc1           101    287   (260)  824947  
   517   27.2  0.9  7.0  chr14             46276085 46276297  (6383935) C Mariner-6_DR      DNA/TcMar-Tc1        (1214)    415     215  824948 *
   527   23.8  6.9  4.8  chr14             46276238 46276267  (6383965) C EnSpm-N13_DR      DNA/CMC-EnSpm       (14077)   8072    7866  824949  
  1617   14.0  4.0  0.0  chr14             46276289 46276560  (6383672) + CR1-42_DR         LINE/L2                3672   3954   (327)  824950 *
  3304    9.6  1.4  0.8  chr14             46276549 46277041  (6383191) + hAT-N203_DR       DNA/hAT-Tip100         1046   1541  (4000)  824951  
  1205   14.2 12.1  3.5  chr14             46277070 46277439  (6382793) + CR1-42_DR         LINE/L2                3968   4281     (0)  824950  
   769    2.1  1.1  0.0  chr14             46277467 46277561  (6382671) C hAT-2n1_DR        DNA/hAT-Charlie         (0)   1210    1115  824952  
  2316   15.5  3.0  6.6  chr14             46277562 46278093  (6382139) C hAT-2_DR          DNA/hAT-Charlie      (2022)    514       1  824953  
   420   12.9  2.5  2.5  chr14             46278110 46278228  (6382004) + Helitron-N3B_DR   RC/Helitron            2353   2471  (4133)  824954 *
   430    6.2  2.1  0.0  chr14             46278140 46278236  (6381996) C DNA-N45_DR        DNA/CMC-EnSpm         (396)    317     219  824955  
   234   22.0  6.0  0.0  chr14             46278153 46278166  (6382066) + EnSpm-N13_DR      DNA/CMC-EnSpm         17665  17727  (4422)  824956 *
   394    6.3  0.0  0.0  chr14             46278167 46278245  (6381987) C Mariner-N29_DR    DNA/TcMar-ISRm11     (1081)    684     606  824957  
   307    9.6  1.1 11.8  chr14             46278170 46278263  (6381969) C CryptonV-N4_DR    DNA/Crypton-V        (8541)   4952    4868  824958 *
   271   19.8 13.6  1.7  chr14             46278220 46278322  (6381910) + DNA-1-8_DR        DNA                     668    782   (779)  824959 *
   448   20.8  5.9  2.5  chr14             46278231 46278383  (6381849) + hAT-N21B_DR       DNA/hAT-Ac             1063   1220    (81)  824960  
   233   13.6 15.9  0.0  chr14             46278383 46278426  (6381806) + TE-X-6B_DR        DNA/Crypton-A           259    309   (265)  824961 *
   499   14.1 32.6  1.6  chr14             46278434 46278577  (6381655) + TE-X-6B_DR        DNA/Crypton-A           387    574     (0)  824962  
   386    3.8  0.0  3.8  chr14             46278991 46279045  (6381187) + EnSpm-N26B_DR     DNA/CMC-EnSpm             1     53   (168)  824963  
   492    4.5  0.0  7.5  chr14             46279051 46279122  (6381110) C DNA11TA1_DR       DNA/CMC-EnSpm           (0)    203     137  824964 *
   535   16.0  2.8  0.7  chr14             46279095 46279239  (6380993) C Harbinger-N17_DR  DNA/PIF-Harbinger    (1212)    433     286  824965 *
  1148   11.5 20.5  7.1  chr14             46279138 46279153  (6381079) + Merlin-1_DR       DNA/Merlin             8095   8240  (2287)  824966  
  1294   15.2 10.0  2.6  chr14             46279154 46279443  (6380789) + Harbinger-N17_DR  DNA/PIF-Harbinger       557    867   (778)  824967 *
  1366   12.4 17.5  0.0  chr14             46279212 46279468  (6380764) C HE1_DR1           SINE/tRNA-V-RTE        (30)    372      71  824968  
  1148   11.5 20.5  7.1  chr14             46279444 46279464  (6380768) + Merlin-1_DR       DNA/Merlin             8241   8462  (2065)  824966 *
  1010   11.3  4.3  1.9  chr14             46279499 46279705  (6380527) C L1-65_DR          LINE/L1               (133)   1609    1398  824969  
   604   15.2  5.8  0.7  chr14             46279842 46279980  (6380252) + EnSpm-N26B_DR     DNA/CMC-EnSpm            29    174    (47)  824970  
   557   17.8  4.7  4.0  chr14             46280013 46280202  (6380030) + EnSpm-N26B_DR     DNA/CMC-EnSpm            29    182    (39)  824971  
   601   12.6  8.1  0.7  chr14             46280259 46280394  (6379838) + EnSpm-N26B_DR     DNA/CMC-EnSpm            32    177    (44)  824972  
   331   17.3 20.3  0.7  chr14             46280468 46280595  (6379637) + EnSpm-N26B_DR     DNA/CMC-EnSpm            32    184    (37)  824973  
   279   16.0  0.0  7.2  chr14             46280577 46280650  (6379582) C DNA7-N2_DR        DNA/hAT-hAT6          (279)   1735    1667  824974 *
   294    8.8  0.0 10.9  chr14             46280645 46280695  (6379537) + CryptonV-N5_DR    DNA/Crypton-V          5313   5358 (19179)  824975 *
   362   10.0 16.7  0.0  chr14             46280659 46280718  (6379514) + SINE2-5_DR        SINE/tRNA-V-RTE         211    280     (2)  824976  
   276   20.3  6.8  0.0  chr14             46280696 46280718  (6379514) C IS3EU-4_DR        DNA/IS3EU            (2475)  12554   12476  824977 *
   311   14.1 19.2  0.0  chr14             46280719 46280736  (6379496) + DNA-6-N2_DR       DNA                    3527   3619  (1437)  824978  
   310   16.8 19.8  0.0  chr14             46280737 46280759  (6379473) + HATN17_DR         DNA/hAT-Tip100          402    522  (1025)  824979  
   209   21.4  1.8  0.0  chr14             46280757 46280812  (6379420) + EnSpm-N26B_DR     DNA/CMC-EnSpm            31     87   (134)  824980 *
   375   20.0  9.7  2.6  chr14             46280935 46281078  (6379154) + EnSpm-N26B_DR     DNA/CMC-EnSpm            29    182    (39)  824981  
   439   16.7  5.0  5.0  chr14             46281119 46281257  (6378975) + EnSpm-N26B_DR     DNA/CMC-EnSpm            56    194    (27)  824982  
   215   12.9  0.0  7.7  chr14             46281230 46281271  (6378961) C EnSpm-N26B_DR     DNA/CMC-EnSpm         (161)     60      22  824983 *
   616   21.6  0.0  4.8  chr14             46281683 46281704  (6378528) + DNA6-6_DR         DNA                    7872   7887  (3394)  824984  
  1411    9.7  0.0  0.0  chr14             46281705 46281900  (6378332) + HE1_DR1           SINE/tRNA-V-RTE           1    196   (206)  824985  
   203   18.0  2.0  2.0  chr14             46281990 46282040  (6378192) + Tx1-7_DR          LINE/L1-Tx1            1661   1711  (3732)  824986  
   225   19.9  0.9 17.2  chr14             46282467 46282581  (6377651) C Helitron-1_DR     RC/Helitron            (53)  26247   26149  824987 *
   471   12.2  0.0  4.0  chr14             46282484 46282560  (6377672) C hAT-N137_DR       DNA/hAT-Ac           (1170)   2401    2328  824988  
   399   16.2  4.3 14.3  chr14             46282485 46282599  (6377633) + EnSpm-15_DR       DNA/CMC-EnSpm          1223   1327 (10127)  824989 *
   446   14.9  5.0  5.0  chr14             46282561 46282582  (6377650) + MuDR-2_DR         DNA/MULE-MuDR         20188  20286  (3647)  824990  
  5859    7.1  8.2  0.7  chr14             46282594 46283457  (6376775) C TDR1              DNA/TcMar-Tc1         (306)    930       2  824991  
   440    7.6  0.0  2.2  chr14             46283458 46283524  (6376708) C CryptonV-N5_DR    DNA/Crypton-V        (9206)  15331   15267  824992 *
   475    5.9  0.0  0.0  chr14             46283444 46283528  (6376704) + Merlin-1_DR       DNA/Merlin             2160   2244  (8283)  824993  
   401    3.7  0.0  0.0  chr14             46283457 46283537  (6376695) C EnSpm-N40B_DR     DNA/CMC-EnSpm        (3236)   2271    2191  824994 *
   343    3.1  0.0 12.4  chr14             46283529 46283544  (6376688) + EnSpm-N13_DR      DNA/CMC-EnSpm         18988  19056  (3093)  824995 *
   399    7.0  3.0  1.0  chr14             46283538 46283557  (6376675) + DNA2-7_DR         DNA                    2626   2728  (6922)  824996  
   250   16.1  4.0  1.9  chr14             46283809 46283909  (6376323) + DIRS-8B_DR        LTR/Ngaro              4808   4910  (2403)  824997 *
   390    4.9  0.0  0.0  chr14             46283827 46283907  (6376325) + hAT-N48B_DR       DNA/hAT-Ac             1591   1671   (469)  824998  
   360    7.4  4.2  0.0  chr14             46283829 46283923  (6376309) + ENSPM-6_DR        DNA/CMC-EnSpm         14850  14948 (17668)  824999 *
   322   14.5  2.6  0.0  chr14             46283833 46283949  (6376283) C ERV1-N3-I_DR      LTR/ERV1              (912)   3679    3560  825000 *
   354    6.2  0.0  0.0  chr14             46284183 46284230  (6376002) + TDR23             DNA                       1     48  (1099)  825001  
   511   26.9  7.8  4.6  chr14             46284232 46284282  (6375950) + DIRS-N3_DR        LTR/Ngaro               939   1171  (5062)  825002  
  1155    8.7  4.6  1.7  chr14             46284283 46284457  (6375775) + hAT-N203_DR       DNA/hAT-Tip100         1172   1351  (4190)  825003  
  1510    4.7  0.0  4.6  chr14             46284473 46284675  (6375557) C hAT-N141_DR       DNA/hAT-Charlie         (0)    194       1  825004  
   782   15.6  7.0  9.9  chr14             46284676 46284700  (6375532) + TDR19C            DNA/hAT-Charlie           1    222   (174)  825005 *
   956   11.8  1.3  0.0  chr14             46284678 46284830  (6375402) + hAT-N203_DR       DNA/hAT-Tip100         1395   1549  (3992)  825006  
   302   11.9 16.9  0.0  chr14             46284833 46284891  (6375341) + TDR23             DNA                      46    114  (1033)  825007  
  1222    9.9  0.0  0.0  chr14             46284896 46285076  (6375156) + TDR23             DNA                     204    384   (763)  825008  
   721   11.6  0.1 15.0  chr14             46285078 46285251  (6374981) + SINE2-5_DR        SINE/tRNA-V-RTE         154    397     (5)  825009  
   471    9.8  0.0  0.0  chr14             46285391 46285451  (6374781) + HarbingerN6_DR    DNA/PIF-Harbinger         1     61   (332)  825010  
  2543    9.4  0.7  5.8  chr14             46285455 46285907  (6374325) C L1-82_DR          LINE/L1                 (4)   6006    5576  825011  
   415   13.8 16.2  0.0  chr14             46285909 46285988  (6374244) + HarbingerN6_DR    DNA/PIF-Harbinger        67    159   (234)  825012 *
  1080   17.3  0.4  6.2  chr14             46285986 46286225  (6374007) + CryptonV-1_DR     DNA/Crypton-V          1911   2137 (15736)  825013  
   846   15.1  3.1  1.2  chr14             46286083 46286243  (6373989) + HATN7_DR          DNA/hAT                 320    483   (112)  825014 *
   830   15.4  0.0  1.5  chr14             46286234 46286365  (6373867) + HarbingerN6_DR    DNA/PIF-Harbinger       158    287   (106)  825015 *
  1395    9.9  1.0  0.0  chr14             46286366 46286566  (6373666) C HE1_DR1           SINE/tRNA-V-RTE       (199)    203       1  825016  
  1182   16.2  0.0 11.4  chr14             46286370 46286591  (6373641) + EnSpm-N11_DR      DNA/CMC-EnSpm          3480   3773  (1580)  825017 *
  1289    5.5  0.0  0.6  chr14             46286592 46286755  (6373477) + SINE2-4_DR        SINE/tRNA-V-RTE         208    370     (1)  825018  
   412   24.2  1.3  7.5  chr14             46286642 46286797  (6373435) + CryptonV-N5_DR    DNA/Crypton-V          3893   4039 (20498)  825019 *
  1182   16.2  0.0 11.4  chr14             46286756 46286775  (6373457) + EnSpm-N11_DR      DNA/CMC-EnSpm          3774   3802  (1551)  825017  
   225   19.2  2.5 14.1  chr14             46287348 46287426  (6372806) C MuDR-2_DR         DNA/MULE-MuDR        (5772)  18161   18091  825020 *
   287   25.0  0.0 10.1  chr14             46287363 46287399  (6372833) + Helitron-N3_DR    RC/Helitron            1508   1533  (1483)  825021  
  1449   11.7  4.5  0.7  chr14             46287400 46287666  (6372566) C Mariner-N38_DR    DNA/TcMar-Tc1           (0)    547     271  825022  
   203    4.2  0.0  0.0  chr14             46287667 46287690  (6372542) + DNA-N16_DR        DNA                       1     24   (979)  825023  
   878   17.4  0.0  0.6  chr14             46287711 46287872  (6372360) C DNA-N16_DR        DNA                   (478)    525     365  825024  
   539   12.3  0.0  0.0  chr14             46287895 46287975  (6372257) + HATN6_DR          DNA/hAT-Ac              259    339   (672)  825025  
   521   15.9  6.3  3.5  chr14             46287954 46287969  (6372263) + ENSPM-6_DR        DNA/CMC-EnSpm          6611   6724 (25892)  825026 *
   539   13.7  7.4  0.0  chr14             46287970 46288064  (6372168) + Harbinger-4N1B_DR DNA/PIF-Harbinger         1    102  (1061)  825027  
  3923   11.1  4.9  4.6  chr14             46288070 46288804  (6371428) + Harbinger-4N1C_DR DNA/PIF-Harbinger       236    972   (234)  825028  
   330    5.6  0.0  0.0  chr14             46288805 46288840  (6371392) + Harbinger-4N1C_DR DNA/PIF-Harbinger      1171   1206     (0)  825029  
  2148   18.1  6.2 10.7  chr14             46288846 46289051  (6371181) + HATN6_DR          DNA/hAT-Ac              336   1011     (0)  825030  
  2158   14.6  4.0  6.6  chr14             46289052 46289549  (6370683) + CryptonV-N2_DR    DNA/Crypton-V          2174   2659 (13979)  825031  
   613    6.0  0.7  2.2  chr14             46289529 46289664  (6370568) C EnSpm-N42_DR      DNA/CMC-EnSpm         (414)    838     705  825032 *
   682    9.2  4.2  0.0  chr14             46289550 46289669  (6370563) + Zisupton-7_DR     DNA/Zisupton          12368  12492  (4590)  825033  
   559    6.3  0.0  2.3  chr14             46289562 46289692  (6370540) + DNA-8-29_DR       DNA/hAT-Tip100          835    962    (58)  825034 *
   433   23.4  4.9  0.6  chr14             46289565 46289727  (6370505) + DNA8-26_DR        DNA                    1406   1575  (2955)  825035 *
   785   12.3  0.8  0.0  chr14             46289652 46289773  (6370459) C L1-25_DR          LINE/L1               (308)   5403    5281  825036  
  1517    4.6  2.0  0.0  chr14             46289776 46289958  (6370274) C DNA8-4B_DR        DNA/hAT-Charlie         (0)    321     135  825037  
  2186   17.2  2.5  1.2  chr14             46289959 46290435  (6369797) + Copia-7-LTR_DR    LTR/Gypsy?                1    483     (0)  825038  
  1199    3.6  0.0  0.0  chr14             46290436 46290575  (6369657) C DNA8-4B_DR        DNA/hAT-Charlie       (181)    140       1  825039  
   226   16.7  1.6  6.6  chr14             46290576 46290639  (6369593) C L1-25_DR          LINE/L1               (425)   5286    5226  825036 *
   449   12.3  0.0  0.0  chr14             46290615 46290687  (6369545) C DNA-N16_DR        DNA                   (930)     73       1  825024  
  1496   10.8  8.3  0.4  chr14             46290691 46290942  (6369290) C Mariner-N38_DR    DNA/TcMar-Tc1         (275)    272       1  825022  
   217   17.0  0.0  5.7  chr14             46290943 46290968  (6369264) C Zisupton-6_DR     DNA/Zisupton         (1387)  20729   20707  825040  
   334   14.8  0.0  0.0  chr14             46291867 46291920  (6368312) + TDR5              DNA/CMC-EnSpm             1     54   (477)  825041  
   278    0.0  0.0  0.0  chr14             46291941 46292031  (6368201) + (TTTTA)n          Simple_repeat             1     91     (0)  825042  
  2299   13.2 11.1  0.9  chr14             46292217 46292620  (6367612) + TDR5              DNA/CMC-EnSpm             1    445    (86)  825043  
   755   14.0  0.0  2.2  chr14             46293544 46293682  (6366550) C Kolobok-1N2_DR    DNA/Kolobok-T2          (3)    687     552  825044  
  3243    4.4  6.1  1.2  chr14             46293684 46294143  (6366089) C Tx1-38_DR         LINE/L1-Tx1             (1)   4772    4291  825045  
  2266    8.9 10.1  0.0  chr14             46294140 46294476  (6365756) + LOOPERN4B_DR      DNA/Kolobok-T2          133    503     (0)  825046 *
   206   22.5  1.2  2.5  chr14             46294680 46294761  (6365471) C hAT-N35B_DR       DNA/hAT-Ac            (652)    960     880  825047 *
   276   12.4  0.0  0.0  chr14             46294702 46294790  (6365442) + hAT-N48B_DR       DNA/hAT-Ac             1583   1671   (469)  825048 *
   306    7.6  0.0  0.0  chr14             46294719 46294810  (6365422) C Helitron-2_DR     RC/Helitron         (21298)   6114    6023  825049 *
   374    8.2  1.0  1.0  chr14             46294733 46294831  (6365401) + Polinton-4_DR     DNA/Maverick          17104  17202  (3085)  825050  
   253   11.4  0.9  0.9  chr14             46294791 46294806  (6365426) C Polinton-1_DR     DNA/Maverick          (780)  17704   17600  825051 *
   221    9.5 29.1  1.3  chr14             46294811 46294829  (6365403) + EnSpm-9_DR        DNA/CMC-EnSpm           937   1056  (7564)  825052  
  1511   10.3  9.4  0.0  chr14             46295021 46295253  (6364979) + HATN8_DR          DNA/Zisupton              1    255     (0)  825053  
  1683   13.5  0.4  0.4  chr14             46295897 46296148  (6364084) + SINE2-4_DR        SINE/tRNA-V-RTE         120    371     (0)  825054  
   773   16.1 13.3  0.9  chr14             46296012 46296199  (6364033) + EnSpm-N37_DR      DNA/CMC-EnSpm           333    543  (6104)  825055 *
   251    9.0  0.0  1.3  chr14             46296144 46296222  (6364010) + DNA-6-N2_DR       DNA                    4235   4312   (744)  825056 *
   210   19.4  5.3  2.3  chr14             46296262 46296430  (6363802) C DNA-1-7_DR        DNA/PIF-Harbinger     (605)    833     660  825057  
   642    3.0  0.9  2.4  chr14             46296456 46296637  (6363595) + (TATAA)n          Simple_repeat             1    179     (0)  825058  
   211    6.9  1.4  0.0  chr14             46296576 46296647  (6363585) C Polinton-1N1_DR   DNA/Maverick        (14773)    696     624  825059 *
   206   16.3  4.7  0.0  chr14             46297185 46297227  (6363005) + hAT-N164_DR       DNA/hAT-Tip100          825    869  (1171)  825060 *
   269   14.3  0.0  0.0  chr14             46297192 46297228  (6363004) + hAT-N21B_DR       DNA/hAT-Ac              713    749   (552)  825061  
  1607   16.3  8.2  0.0  chr14             46297229 46297522  (6362710) C DNA13TA1a_DR      DNA/TcMar-Tc1           (0)    318       1  825062  
  2954    6.0  5.3  1.3  chr14             46297523 46297958  (6362274) + Mariner-N38_DR    DNA/TcMar-Tc1            36    488    (59)  825063  
   317   25.7 14.8  3.3  chr14             46297813 46298001  (6362231) + DNA-1-8_DR        DNA                     634    843   (718)  825064 *
  1127    9.8  3.1  5.3  chr14             46298012 46298191  (6362041) C L1-99B_DR         LINE/L1               (232)    365     190  825065  
  2013    9.7 10.6  0.0  chr14             46298192 46298521  (6361711) C Kolobok-N5_DR     DNA/Kolobok-T2?         (0)    485     121  825066  
   248   14.6  0.0  0.0  chr14             46298522 46298562  (6361670) C L1-99B_DR         LINE/L1               (439)    158     118  825065  
  6949    9.3  3.8  9.3  chr14             46298590 46299840  (6360392) + hAT-N132_DR       DNA/hAT-Tip100            1   1187   (106)  825067  
   227   11.3  1.6  1.6  chr14             46299822 46299884  (6360348) C Ginger1-N1_DR     DNA/Ginger-1         (1925)    733     671  825068 *
  4077   10.2  1.1  1.4  chr14             46299838 46299882  (6360350) + Merlin-1_DR       DNA/Merlin             1583   1836  (8691)  825069  
  4182    5.2  0.0  0.4  chr14             46299883 46300427  (6359805) C Mariner-N38_DR    DNA/TcMar-Tc1           (0)    547       5  825070  
   527    4.9  0.0  0.0  chr14             46300424 46300513  (6359719) C EnSpm-N13_DR      DNA/CMC-EnSpm        (3108)  19041   18970  825071 *
   440   12.8  2.7  1.8  chr14             46300427 46300537  (6359695) C DNA8-10_DR        DNA/hAT-Ac           (2329)   1689    1578  825072 *
  4077   10.2  1.1  1.4  chr14             46300428 46300495  (6359737) + Merlin-1_DR       DNA/Merlin             1837   2238  (8289)  825069  
   567    8.9  1.1  3.3  chr14             46300489 46300581  (6359651) + hAT-N132_DR       DNA/hAT-Tip100         1203   1293     (0)  825073 *
  2340   12.4  4.8  0.0  chr14             46301261 46301632  (6358600) C HE1_DR1           SINE/tRNA-V-RTE        (11)    391       2  825074  
   875   20.5  2.4  5.0  chr14             46301633 46301658  (6358574) + CryptonV-N4_DR    DNA/Crypton-V          7880   7899  (5594)  825075  
   219    5.0  0.0  0.0  chr14             46301893 46301932  (6358300) C Harbinger-1_DR    DNA/PIF-Harbinger    (3023)    886     847  825076 *
  1952   12.6 18.6  3.0  chr14             46301902 46301958  (6358274) C Helitron-N3_DR    RC/Helitron           (918)   2098    1735  825077  
  2192    6.8 12.1  3.8  chr14             46301959 46302371  (6357861) C Mariner-N38_DR    DNA/TcMar-Tc1          (72)    475      30  825078  
  1567   11.0  2.4  9.0  chr14             46302144 46302473  (6357759) + ENSPM-6_DR        DNA/CMC-EnSpm         14635  14944 (17672)  825079 *
  1952   12.6 18.6  3.0  chr14             46302372 46302402  (6357830) C Helitron-N3_DR    RC/Helitron           (918)   1734    1522  825077  
   436    0.0  0.0  0.0  chr14             46302382 46302435  (6357797) + (TG)n             Simple_repeat             1    123     (0)  825080 *
   495    1.4  0.0  0.0  chr14             46302436 46302504  (6357728) C ENSPM-6_DR        DNA/CMC-EnSpm       (18600)  14016   13948  825081  
   247    7.4  0.0  2.9  chr14             46302450 46302519  (6357713) + Polinton-4_DR     DNA/Maverick          16820  16887  (3400)  825082 *
   246   12.9  6.3  1.5  chr14             46302474 46302536  (6357696) C hAT-N35C_DR       DNA/hAT-Ac            (696)    895     830  825083 *
  1274   16.8  8.3  0.7  chr14             46302661 46302936  (6357296) C ANGEL             DNA/Kolobok            (12)    297       1  825084  
   368   22.2  6.5  5.5  chr14             46302780 46302799  (6357433) + EnSpm-N39C_DR     DNA/CMC-EnSpm?         1807   1916  (1677)  825085 *
   373   20.4  1.2 11.3  chr14             46302800 46302965  (6357267) + EnSpm-N40B_DR     DNA/CMC-EnSpm          3115   3265  (2242)  825086  
   368   22.2  6.5  5.5  chr14             46302966 46302979  (6357253) + EnSpm-N39C_DR     DNA/CMC-EnSpm?         1917   2008  (1585)  825085  
  2037   18.6  1.1 25.7  chr14             46303178 46303389  (6356843) + Kolobok-1N2_DR    DNA/Kolobok-T2           21    312   (378)  825087  
  2428    8.1  1.7  0.6  chr14             46303390 46303738  (6356494) C hAT-N127_DR       DNA/hAT-Charlie      (4507)   5809    5457  825088  
  2037   18.6  1.1 25.7  chr14             46303739 46304010  (6356222) + Kolobok-1N2_DR    DNA/Kolobok-T2          313    690     (0)  825087  
  2398   14.5 14.3  6.9  chr14             46304550 46305186  (6355046) + Harbinger-N31B_DR DNA/PIF-Harbinger         1    681     (0)  825089  
  1186    6.3 19.9  0.0  chr14             46305728 46305918  (6354314) + TE-X-18_DR        DNA                      20    248     (1)  825090  
   324   21.4 20.7  4.8  chr14             46307152 46307402  (6352830) C Merlin-1_DR       DNA/Merlin           (8348)   2179    1891  825091 *
   545   19.2 18.0  2.2  chr14             46307228 46307499  (6352733) + EnSpm-6N1_DR      DNA/CMC-EnSpm          1115   1428  (7808)  825092  
   511   15.7 21.7  8.1  chr14             46307500 46307623  (6352609) + hAT-N21B_DR       DNA/hAT-Ac              775   1220    (81)  825093  
   210   20.0 24.3  0.0  chr14             46307688 46307757  (6352475) + DNAX-16_DR        DNA                     133    219   (204)  825094  
   376   18.1  4.6 19.7  chr14             46307783 46307933  (6352299) C EnSpm-N26B_DR     DNA/CMC-EnSpm          (82)    139       8  825095 *
   403   18.1  4.3  7.0  chr14             46307865 46308077  (6352155) + EnSpm-N26B_DR     DNA/CMC-EnSpm            95    213     (8)  825096  
   214   18.0  0.0  2.0  chr14             46308075 46308125  (6352107) C EnSpm-N26B_DR     DNA/CMC-EnSpm         (161)     60      11  825097 *
   281   15.9  0.0 10.0  chr14             46308103 46308179  (6352053) + EnSpm-N26B_DR     DNA/CMC-EnSpm           144    213     (8)  825098  
   205   14.7  0.0  2.4  chr14             46308187 46308228  (6352004) C EnSpm-N26B_DR     DNA/CMC-EnSpm         (170)     51      11  825099 *
   267   19.7  0.7  8.3  chr14             46308206 46308331  (6351901) + EnSpm-N26B_DR     DNA/CMC-EnSpm           100    213     (8)  825100  
   279   23.9  2.7  5.6  chr14             46308359 46308520  (6351712) + EnSpm-N26B_DR     DNA/CMC-EnSpm            99    210    (11)  825100  
   200   17.8  2.7 10.0  chr14             46308549 46308623  (6351609) + EnSpm-N26B_DR     DNA/CMC-EnSpm           144    213     (8)  825101 *
   242   21.2  0.7  9.1  chr14             46308598 46308722  (6351510) + EnSpm-N26B_DR     DNA/CMC-EnSpm           100    210    (11)  825102  
   206   21.1  0.0 10.4  chr14             46308700 46308773  (6351459) + EnSpm-N26B_DR     DNA/CMC-EnSpm           144    210    (11)  825103 *
   206   21.1  0.0 10.4  chr14             46308751 46308824  (6351408) + EnSpm-N26B_DR     DNA/CMC-EnSpm           144    210    (11)  825103 *
   299   21.0  1.1  8.5  chr14             46308802 46309129  (6351103) + EnSpm-N26B_DR     DNA/CMC-EnSpm           100    213     (8)  825104  
   267   23.9  2.7  6.9  chr14             46309111 46309274  (6350958) + EnSpm-N26B_DR     DNA/CMC-EnSpm            99    210    (11)  825104 *
   349   22.2  1.7  7.0  chr14             46309260 46309454  (6350778) + EnSpm-N26B_DR     DNA/CMC-EnSpm           100    213     (8)  825104  
   216   28.3  1.9  4.0  chr14             46309363 46309465  (6350767) C EnSpm-N26_DR      DNA/CMC-EnSpm         (493)    120      20  825105 *
   246   10.0  0.0  2.5  chr14             46309437 46309477  (6350755) C EnSpm-N26B_DR     DNA/CMC-EnSpm         (169)     52      13  825106  
   318   21.2  2.1 10.5  chr14             46309488 46309692  (6350540) + EnSpm-N26B_DR     DNA/CMC-EnSpm            98    221     (0)  825107  
   662   16.5  0.5 11.2  chr14             46309694 46309891  (6350341) + DNAX-16_DR        DNA                     240    418     (5)  825108  
   202    8.6  0.0  0.0  chr14             46310667 46310701  (6349531) C DNA-N4_DR         DNA                   (349)    693     659  825109  
   203   13.2 15.9  6.5  chr14             46311031 46311143  (6349089) C CryptonV-N4_DR    DNA/Crypton-V        (8406)   5087    4965  825110 *
   449    6.9 18.9  4.1  chr14             46311062 46311167  (6349065) + Mariner-N38_DR    DNA/TcMar-Tc1            50    170   (377)  825111  
   438   17.4  5.0  3.3  chr14             46311122 46311240  (6348992) C hAT-N142B_DR      DNA/hAT?             (1169)    831     711  825112 *
   816   19.6  3.5 18.3  chr14             46311164 46311532  (6348700) + Helitron-2_DR     RC/Helitron           23306  23628  (3784)  825113 *
  1818    7.6  7.0  4.0  chr14             46311332 46311645  (6348587) C CryptonV-N4_DR    DNA/Crypton-V        (5639)   7854    7532  825114  
   790   13.1  0.0  0.0  chr14             46311651 46311780  (6348452) + Mariner-N38_DR    DNA/TcMar-Tc1           237    366   (181)  825115  
   529   19.7  4.7  0.7  chr14             46311781 46311798  (6348434) C Mariner-6_DR      DNA/TcMar-Tc1        (1315)    314     161  825116  
   966   16.2  0.5  7.5  chr14             46311863 46312075  (6348157) + DNA8-25_DR        DNA                    1968   2166  (1801)  825117 *
  1229    8.2  1.1  3.2  chr14             46311890 46312078  (6348154) C DNAX-23_DR        DNA                  (2166)   9635    9451  825118 *
  1667   19.7 10.3 13.6  chr14             46311910 46312074  (6348158) + Helitron-2_DR     RC/Helitron           23213  23815  (3596)  825119  
  1936   17.8  0.0 15.2  chr14             46312075 46312530  (6347702) C DNA8-23_DR        DNA                  (4638)   2101    1706  825120 *
  2688   11.2  0.5  1.3  chr14             46312160 46312555  (6347677) + hAT-N137_DR       DNA/hAT-Ac             2333   2725   (846)  825121  
  1843   20.4  0.9  6.5  chr14             46312161 46312615  (6347617) C DNA9-3_DR         DNA/MULE-MuDR?       (9702)   1677    1247  825122 *
  1054   19.7  3.4  4.2  chr14             46312690 46312980  (6347252) C ANGEL             DNA/Kolobok            (20)    289       1  825123  
   259   16.9  4.5  1.5  chr14             46312923 46312988  (6347244) C DNA6-1_DR         DNA/hAT-hAT5          (563)    586     519  825124 *
   257   21.7  6.0  0.0  chr14             46313946 46314028  (6346204) + EnSpm-8_DR        DNA/CMC-EnSpm          5996   6083  (3358)  825125 *
   409   18.6  3.9  1.9  chr14             46313957 46314060  (6346172) + ANGEL             DNA/Kolobok              63    168   (141)  825126  
   354   27.7  2.2 27.2  chr14             46313974 46314088  (6346144) C DNA2-7_DR         DNA                  (4812)   4838    4403  825127 *
   600    6.8  0.0  3.4  chr14             46314089 46314180  (6346052) C EnSpm-N27_DR      DNA/CMC-EnSpm           (0)    173      85  825128  
  1930   14.1  4.9  4.3  chr14             46314181 46314529  (6345703) C SINE2-3B_DR       SINE/tRNA-V             (0)    351       1  825129  
   919   21.8  5.1  0.0  chr14             46314355 46314551  (6345681) C DIRS-1F-LTR_DR    LTR/Ngaro             (292)    393     187  825130 *
   467   11.9  0.0  6.0  chr14             46314530 46314618  (6345614) C EnSpm-N27_DR      DNA/CMC-EnSpm          (78)     95      12  825128 *
   230   14.6 21.8  0.0  chr14             46314657 46314711  (6345521) + EnSpm-N40_DR      DNA/CMC-EnSpm          2581   2626  (2768)  825131 *
   807   15.0 19.4  1.2  chr14             46314690 46314905  (6345327) C ANGEL             DNA/Kolobok             (0)    309      55  825132  
   261   15.2  5.1  6.6  chr14             46314949 46315046  (6345186) C DNA2-8_DR         DNA/CMC-EnSpm        (2828)   1579    1496  825133  
   204   21.2  2.9  4.4  chr14             46314991 46315001  (6345231) C IS3EU-4_DR        DNA/IS3EU           (10689)   4340    4277  825134 *
   221   14.8  5.6  0.0  chr14             46315002 46315055  (6345177) + EnSpm-7_DR        DNA/CMC-EnSpm          9387   9443  (1591)  825135  
   343   15.6  2.5  3.8  chr14             46315108 46315187  (6345045) C ANGEL             DNA/Kolobok           (230)     79       1  825136  
   216   18.5  3.4 15.0  chr14             46315123 46315144  (6345088) + EnSpm-7_DR        DNA/CMC-EnSpm          9364   9420  (1614)  825137 *
   242   23.3  1.7  0.0  chr14             46315145 46315204  (6345028) C EnSpm-17_DR       DNA/CMC-EnSpm        (6523)   2753    2693  825138  
   830    7.0  0.0  0.0  chr14             46315691 46315804  (6344428) C Kolobok-1N2_DR    DNA/Kolobok-T2          (0)    690     577  825139  
  1924    6.0 14.1  0.0  chr14             46315827 46316110  (6344122) + Harbinger-N13_DR  DNA/PIF-Harbinger         1    324     (0)  825140  
   247    6.2  0.0  0.0  chr14             46316084 46316115  (6344117) C hAT-5_DR          DNA/hAT-Charlie      (2274)    222     191  825141 *
  2229   10.1  9.3  0.2  chr14             46316109 46316474  (6343758) C Kolobok-1N2_DR    DNA/Kolobok-T2        (205)    485      87  825139  
  2048    9.9 13.2  3.5  chr14             46316921 46317358  (6342874) + EnSpm-N21_DR      DNA/CMC-EnSpm             1    479     (0)  825142  
   980   15.3 10.5  5.4  chr14             46317398 46317645  (6342587) + Harbinger-N31B_DR DNA/PIF-Harbinger        58    317   (364)  825143  
  2162   13.2 25.3  2.0  chr14             46317680 46318288  (6341944) C hAT-N50B_DR       DNA/hAT-Ac              (0)    748       1  825144  
   570   21.5  5.5  0.7  chr14             46318294 46318438  (6341794) + hAT-N22B_DR       DNA/hAT-Ac              750    901   (478)  825145 *
   678   11.7  6.3  0.0  chr14             46318339 46318438  (6341794) C TDR19             DNA/hAT-Charlie       (204)    201      95  825146  
  1455   12.0  0.1 10.9  chr14             46318439 46318734  (6341498) C HATN4_DR          DNA/hAT-Charlie         (0)    192       1  825147  
   557   15.8  2.0  0.0  chr14             46318644 46318744  (6341488) + hAT-N22B_DR       DNA/hAT-Ac              907   1009   (370)  825148 *
   490   15.3  8.0  1.7  chr14             46318655 46318767  (6341465) + TDR19             DNA/hAT-Charlie         114    233   (172)  825149 *
   570   12.9  8.3  0.8  chr14             46318733 46318841  (6341391) C L1-131_DR         LINE/L1               (281)   1001     885  825150  
  2268   10.2 10.0  0.0  chr14             46318907 46319306  (6340926) C Mariner-N38_DR    DNA/TcMar-Tc1           (0)    547     108  825151  
  1713   16.9  9.4  5.2  chr14             46319307 46319819  (6340413) C DNA-5-3_DR        DNA/hAT-hAT5            (0)    533       1  825152  
   352   15.6  1.3  2.6  chr14             46319821 46319899  (6340333) + CryptonV-N4_DR    DNA/Crypton-V          4985   5062  (8431)  825153  
   558   13.2  4.1  7.6  chr14             46320330 46320452  (6339780) + L2-1B_DR          LINE/L2                 768    886   (122)  825154  
   354   13.8  2.4  2.4  chr14             46320506 46320587  (6339645) + L2-1B_DR          LINE/L2                 805    886   (122)  825155  
   400   16.1  2.5  0.0  chr14             46320680 46320760  (6339472) + L2-1B_DR          LINE/L2                 804    886   (122)  825156  
   364   20.0  2.4  0.0  chr14             46320814 46320898  (6339334) + L2-1B_DR          LINE/L2                 800    886   (122)  825157  
   350   17.1  2.4  1.2  chr14             46320947 46321029  (6339203) + L2-1B_DR          LINE/L2                 800    883   (125)  825158  
   446   17.6  0.0  0.0  chr14             46321094 46321178  (6339054) + L2-1B_DR          LINE/L2                 803    887   (121)  825159  
   410   15.8  2.4  0.0  chr14             46321238 46321319  (6338913) + L2-1B_DR          LINE/L2                 803    886   (122)  825160  
   417   20.7  0.0  0.0  chr14             46321373 46321459  (6338773) + L2-1B_DR          LINE/L2                 800    886   (122)  825161  
   426   14.6  2.4  0.0  chr14             46321520 46321601  (6338631) + L2-1B_DR          LINE/L2                 803    886   (122)  825162  
   399   17.6  2.4  0.0  chr14             46321655 46321739  (6338493) + L2-1B_DR          LINE/L2                 800    886   (122)  825163  
   399   17.6  2.4  0.0  chr14             46321793 46321877  (6338355) + L2-1B_DR          LINE/L2                 800    886   (122)  825164  
   399   17.6  2.4  0.0  chr14             46321931 46322015  (6338217) + L2-1B_DR          LINE/L2                 800    886   (122)  825165  
   870   16.3  0.9  9.7  chr14             46322062 46322285  (6337947) + L2-1B_DR          LINE/L2                 800   1005     (3)  825166  
  1205   10.7  0.6  1.1  chr14             46323187 46323366  (6336866) + SINE2-4_DR        SINE/tRNA-V-RTE          64    242   (129)  825167  
   251   14.3  0.0  0.0  chr14             46323353 46323387  (6336845) C ERV1-N1-I_DR      LTR/ERV1             (3820)   1697    1663  825168 *
  1461   22.3 12.8  7.7  chr14             46323359 46323990  (6336242) C Merlin-1_DR       DNA/Merlin           (1591)   8936    8275  825169 *
  1513    7.3  3.9  0.0  chr14             46323787 46323992  (6336240) + SINE2-3_DR        SINE/tRNA-V-RTE          68    281    (87)  825170  
   316   22.6 14.5  3.6  chr14             46323883 46323992  (6336240) C DNA7-N2_DR        DNA/hAT-hAT6          (380)   1634    1512  825171 *
  6226    5.0  0.8  3.2  chr14             46323993 46324814  (6335418) + P-1N2_DR          DNA/P                     1    803  (1343)  825172  
  1756    3.6  4.5  0.4  chr14             46324814 46325037  (6335195) + P-1N2_DR          DNA/P                  1914   2146     (0)  825173 *
   208    3.1  3.0  3.0  chr14             46325038 46325065  (6335167) C DNA8-28_DR        DNA/hAT              (3999)   3143    3116  825174 *
   235    6.5  0.0  0.0  chr14             46325038 46325068  (6335164) + SINE2-3_DR        SINE/tRNA-V-RTE         274    304    (64)  825170  
  1066   11.7 27.4  0.0  chr14             46325676 46325905  (6334327) C HE1_DR1           SINE/tRNA-V-RTE       (108)    294       2  825175  
   877   19.5 12.1  5.3  chr14             46325906 46325940  (6334292) + EnSpm-N59_DR      DNA/CMC-EnSpm?         2372   2653  (1016)  825176  
   244   11.9  2.4  0.0  chr14             46327152 46327193  (6333039) + P-1N2_DR          DNA/P                    48     90  (2056)  825177  
  3272    6.7  0.9  0.0  chr14             46327206 46327632  (6332600) C Mariner-N23_DRe   DNA/TcMar-ISRm11        (0)   1031     601  825178  
  5034    5.3  1.8  1.3  chr14             46327633 46328314  (6331918) + Harbinger-N31_DR  DNA/PIF-Harbinger         1    685     (0)  825179  
  3289    8.6 12.3  0.2  chr14             46328315 46328852  (6331380) C Mariner-N23_DRe   DNA/TcMar-ISRm11      (428)    603       1  825180  
 13330    1.7  0.8  0.1  chr14             46328931 46330480  (6329752) C DNA-1-8_DR        DNA                     (1)   1560       1  825181  
   217   12.5 10.0  0.0  chr14             46330588 46330627  (6329605) + BEL-73_DR-I       LTR/Pao                 157    200  (5660)  825182 *
   841   12.9  1.5  2.5  chr14             46330598 46331523  (6328709) + SAT-4_DR          Satellite                 1    917     (0)  825183  
   213   25.5  0.0  3.6  chr14             46331548 46331604  (6328628) C hAT-N124_DR       DNA/hAT-Ac            (621)    346     292  825184 *
   766   25.5 13.1  3.4  chr14             46331597 46331970  (6328262) C TDR22             DNA                   (846)    409       1  825185  
   288   21.2  0.0  1.5  chr14             46333412 46333478  (6326754) C Mariner-10_DR     DNA/TcMar-Tc1          (47)   1550    1485  825186  
   259   17.5  0.0  0.0  chr14             46333449 46333505  (6326727) C DNA-6-N2_DR       DNA                   (736)   4320    4264  825187 *
   251    7.5  0.0  0.0  chr14             46333466 46333518  (6326714) + DNA-TA-4_DR       DNA/TcMar              4660   4712  (5083)  825188 *
   261   17.8  0.0  0.0  chr14             46333467 46333511  (6326721) + hAT-N47B_DR       DNA/hAT-Tip100          158    202   (786)  825189  
   226    9.7  1.6  0.0  chr14             46333512 46333528  (6326704) + hAT-N178B_DR      DNA/hAT-Ac              139    201  (1682)  825190  
   221   12.5  0.0  2.5  chr14             46333551 46333591  (6326641) C Mariner-10_DR     DNA/TcMar-Tc1        (1557)     40       1  825191  
  2431    9.3  4.9  0.3  chr14             46333601 46333965  (6326267) + HE1_DR1           SINE/tRNA-V-RTE           6    387    (15)  825192  
  3035    9.6  2.7  0.7  chr14             46333969 46334407  (6325825) C hAT-N72_DR        DNA/hAT-hobo?           (0)    890     443  825193  
  1395   16.9  4.6  1.4  chr14             46334361 46334414  (6325818) + DNA6-6_DR         DNA                    4243   4533  (6748)  825194 *
  1801    6.6  0.0  0.4  chr14             46334415 46334642  (6325590) + SINE2-4_DR        SINE/tRNA-V-RTE         117    343    (28)  825195  
   772   15.3  5.7  0.6  chr14             46334504 46334661  (6325571) + Helitron-2_DR     RC/Helitron           23663  23828  (3584)  825196 *
   660    8.8 16.8  0.0  chr14             46334666 46334790  (6325442) C LOOPERN6B_DR      DNA/Kolobok-T2?       (606)    190      45  825197  
  5670    5.2  4.1  0.8  chr14             46334855 46335607  (6324625) C DNA-3-2B_DR       DNA/PIF-Harbinger       (0)    832      55  825198  
   495   13.4 14.3  0.0  chr14             46335627 46335738  (6324494) C Harbinger-N31_DR  DNA/PIF-Harbinger     (555)    130       3  825199  
   375   23.9  4.1  3.3  chr14             46336825 46336858  (6323374) C EnSpm-2_DR        DNA/CMC-EnSpm        (6221)   1767    1733  825200  
  2340   16.0 15.7  0.2  chr14             46336859 46337316  (6322916) C DNA2-15_DR        DNA/hAT-Ac              (1)    529       1  825201  
   203    6.5  3.2  0.0  chr14             46337294 46337324  (6322908) C hAT-N111_DR       DNA/hAT-Ac            (969)    133     102  825202 *
   545    2.2  0.0  0.0  chr14             46337493 46337629  (6322603) + (TATAA)n          Simple_repeat             2    138     (0)  825203 *
  1589    9.7  3.0  5.9  chr14             46337581 46337630  (6322602) + Merlin-1_DR       DNA/Merlin             4284   4571  (5956)  825204  
  1943    3.8  0.0  2.9  chr14             46337631 46337876  (6322356) C SINE2-3_DR        SINE/tRNA-V-RTE         (0)    368     130  825205  
   446   15.7  0.0  8.3  chr14             46337772 46337889  (6322343) + hAT5-N2B_DR       DNA/hAT-hAT5           1375   1483   (645)  825206 *
   314    2.6  0.0  0.0  chr14             46337880 46337961  (6322271) + (TATAA)n          Simple_repeat             1     82     (0)  825207 *
   238   15.7  6.2 23.6  chr14             46337890 46337962  (6322270) + Polinton-1_DR     DNA/Maverick          17701  17864   (621)  825208 *
  1061   15.3  2.7  0.0  chr14             46337995 46338216  (6322016) + TDR7              DNA                       3    230   (311)  825209  
   362   15.9  2.9  0.0  chr14             46338253 46338321  (6321911) + TDR7              DNA                     330    400   (141)  825210  
   541   16.5 14.1  9.1  chr14             46338336 46338552  (6321680) + DNA8-13_DR        DNA/hAT-Tip100?          15    241   (417)  825211  
  6308    7.5  4.1  4.0  chr14             46338553 46339562  (6320670) + LOOPERN3_DR       DNA/Kolobok-T2            1   1011     (0)  825212  
   653   17.8 18.0  8.4  chr14             46339563 46339857  (6320375) + DNA-8-28_DR       DNA/hAT-Tip100?         262    582     (0)  825213  
   522   11.2  2.0  3.0  chr14             46339858 46339958  (6320274) + TDR7              DNA                     442    541     (0)  825214  
   200   16.2  0.0  0.0  chr14             46339928 46339964  (6320268) C DNA-N46_DR        DNA                    (75)    462     426  825215 *
   772   17.3 13.9  0.0  chr14             46340214 46340421  (6319811) + EnSpm-10N1_DR     DNA/CMC-EnSpm           552    788  (2447)  825216  
   494    9.8  6.1  0.0  chr14             46340354 46340435  (6319797) C Kolobok-N7_DR     DNA/Kolobok-T2        (380)    796     710  825217 *
   234   27.4  0.0  0.0  chr14             46340478 46340539  (6319693) C DNA9-6_DR         DNA                  (7816)     68       7  825218  
   355   31.1  2.1  4.3  chr14             46341237 46341377  (6318855) C Polinton-4N1_DR   DNA/Maverick         (5579)   4857    4720  825219 *
   653   30.1  7.4  0.4  chr14             46341252 46341468  (6318764) C Zisupton-6_DR     DNA/Zisupton        (13147)   8969    8738  825220 *
  1157   12.2  8.7  0.5  chr14             46341276 46341481  (6318751) + Zisupton-6_DR     DNA/Zisupton           8731   8953 (13163)  825221  
   422   18.8  0.0  0.0  chr14             46341365 46341497  (6318735) C ENSPM-6_DR        DNA/CMC-EnSpm         (840)  31776   31644  825222 *
   273   19.9  6.9  9.2  chr14             46341523 46341710  (6318522) C L1-94_DR          LINE/L1                 (8)   5940    5757  825223 *
  1159   17.4  2.8  0.5  chr14             46341684 46341714  (6318518) C Merlin-1_DR       DNA/Merlin           (1955)   8572    8537  825224  
  1332    9.6  0.9  2.4  chr14             46341715 46341948  (6318284) + HE1_DR1           SINE/tRNA-V-RTE           1    222    (60)  825225  
  1003   17.1  5.0  4.2  chr14             46341897 46341912  (6318320) + CryptonV-2_DR     DNA/Crypton-V         20849  21014   (797)  825226 *
   242   13.8  3.1  0.0  chr14             46342576 46342640  (6317592) + TDR7              DNA                     288    354   (187)  825227  
   236   10.8  0.0  0.0  chr14             46342652 46342688  (6317544) C Tx1-15_DR         LINE/L1-Tx1           (114)   3395    3359  825228  
   426    0.0  0.0  0.0  chr14             46342743 46342845  (6317387) + (TTTAA)n          Simple_repeat             4    106     (0)  825229  
   413   16.7  4.2  0.0  chr14             46343926 46344021  (6316211) + Academ-N1_DRe     DNA/Academ-1           1071   1170  (2858)  825230  
   931   11.6 11.6  0.0  chr14             46344027 46344172  (6316060) + hAT-N52_DR        DNA/hAT-Ac                7    169   (652)  825231  
  2935   11.9  1.6  1.6  chr14             46344173 46344685  (6315547) + hAT-N155B_DR      DNA/hAT-Tip100            1    513    (10)  825232  
  3917   15.6  2.6  4.2  chr14             46344690 46345470  (6314762) C DNA-3-2B_DR       DNA/PIF-Harbinger      (63)    769       1  825233  
  2547   12.8  8.3  1.0  chr14             46345471 46345952  (6314280) + hAT-N52_DR        DNA/hAT-Ac              305    821     (0)  825234  
   787   13.2 13.0  5.6  chr14             46345953 46346135  (6314097) C CryptonV-N3_DR    DNA/Crypton-V       (19547)   1116     921  825235  
   205   18.4  0.0  0.0  chr14             46346758 46346806  (6313426) C hAT-N108_DR       DNA/hAT-Ac            (105)    471     423  825236  
  1577   16.5  6.0  7.9  chr14             46347086 46347551  (6312681) + hAT-N175_DR       DNA/hAT-hAT5             35    492   (218)  825237  
  2360   17.2 11.5  1.9  chr14             46347699 46348332  (6311900) + hAT-N22C_DR       DNA/hAT-Ac                1    694     (0)  825238  
   336   21.6  0.0  5.9  chr14             46348522 46348629  (6311603) C EnSpm-N21_DR      DNA/CMC-EnSpm         (377)    102       1  825239  
   255   16.0  0.0  0.0  chr14             46348592 46348641  (6311591) + DNA9TA1_DR        DNA/CMC-EnSpm          2134   2183  (1150)  825240 *
  5178    5.0  1.1  1.1  chr14             46348697 46349392  (6310840) + L2-11_DRe         LINE/L2                1282   1977     (0)  825241  
   307   21.5  0.0  0.0  chr14             46349502 46349566  (6310666) C Crypton-N1_DR     DNA/Crypton-A         (419)     65       1  825242  
   518    6.2  0.0  0.0  chr14             46349574 46349638  (6310594) C Crypton-N1_DR     DNA/Crypton-A         (419)     65       1  825242  
   239   18.3  9.6  2.6  chr14             46349575 46349647  (6310585) C SAT-10_DR         Satellite            (1144)    454     377  825243 *
   210    4.0  0.0  0.0  chr14             46349646 46349665  (6310567) C Crypton-N1_DR     DNA/Crypton-A         (419)     65      46  825244 *
   239   15.0  0.0  0.0  chr14             46349666 46349705  (6310527) + Crypton-N1_DR     DNA/Crypton-A             1     40   (444)  825245  
   280   20.3  1.5  1.5  chr14             46349717 46349781  (6310451) C Crypton-N1_DR     DNA/Crypton-A         (419)     65       1  825246  
   390   21.5  9.3  0.0  chr14             46349815 46349921  (6310311) + hAT-N175_DR       DNA/hAT-hAT5            594    710     (0)  825247  
   305    6.2  0.0 16.0  chr14             46350620 46350677  (6309555) C Crypton-N1_DR     DNA/Crypton-A         (419)     65      16  825248  
   286   18.0  0.0  0.0  chr14             46350719 46350768  (6309464) C Crypton-N1_DR     DNA/Crypton-A         (419)     65      16  825249  
   206   17.4  8.8  3.4  chr14             46350749 46350791  (6309441) C SAT-10_DR         Satellite            (1174)    122      26  825250 *
   404   14.1  0.0  0.0  chr14             46350792 46350855  (6309377) C Crypton-N1_DR     DNA/Crypton-A         (420)     64       1  825251  
   434   12.5  0.0  0.0  chr14             46350863 46350926  (6309306) C Crypton-N1_DR     DNA/Crypton-A         (419)     65       2  825251  
   214   15.8  2.6  0.0  chr14             46350927 46350954  (6309278) C Crypton-N1_DR     DNA/Crypton-A         (411)     73      45  825252  
   262   12.5  0.0  0.0  chr14             46350955 46350994  (6309238) + Crypton-N1_DR     DNA/Crypton-A             1     40   (444)  825253  
   336   20.0  0.0  0.0  chr14             46351006 46351070  (6309162) C Crypton-N1_DR     DNA/Crypton-A         (419)     65       1  825254  
   470    8.2  0.0  0.0  chr14             46351082 46351142  (6309090) C Crypton-N1_DR     DNA/Crypton-A         (423)     61       1  825254  
   216   17.4  9.0  5.8  chr14             46351085 46351151  (6309081) C SAT-10_DR         Satellite            (1153)    445     377  825255 *
   210    4.0  0.0  0.0  chr14             46351150 46351169  (6309063) C Crypton-N1_DR     DNA/Crypton-A         (419)     65      46  825244 *
   251   19.6  2.0  0.0  chr14             46351170 46351220  (6309012) + Crypton-N1_DR     DNA/Crypton-A             1     52   (432)  825256  
   310   21.5  0.0  0.0  chr14             46351221 46351285  (6308947) C Crypton-N1_DR     DNA/Crypton-A         (419)     65       1  825256  
   479    9.2  0.0  0.0  chr14             46351293 46351357  (6308875) C Crypton-N1_DR     DNA/Crypton-A         (419)     65       1  825256  
   402   15.4  0.0  0.0  chr14             46351360 46351424  (6308808) C Crypton-N1_DR     DNA/Crypton-A         (419)     65       1  825256  
   246   21.6  2.0  0.0  chr14             46351451 46351501  (6308731) + Crypton-N1_DR     DNA/Crypton-A             1     52   (432)  825256  
   462   12.5  0.0  0.0  chr14             46351502 46351565  (6308667) C Crypton-N1_DR     DNA/Crypton-A         (419)     65       2  825256  
   228    0.0  0.0  0.0  chr14             46351574 46351593  (6308639) C Crypton-N1_DR     DNA/Crypton-A         (419)     65      46  825244  
   212   19.5  0.0  0.0  chr14             46351594 46351634  (6308598) + Crypton-N1_DR     DNA/Crypton-A             1     41   (443)  825257  
   498    9.2  0.0  0.0  chr14             46351645 46351709  (6308523) C Crypton-N1_DR     DNA/Crypton-A         (419)     65       1  825258  
   212    9.5 13.6  4.2  chr14             46351675 46351718  (6308514) C SAT-10_DR         Satellite            (1174)    424     377  825259 *
   413    9.8  6.6  0.0  chr14             46351717 46351777  (6308455) C Crypton-N1_DR     DNA/Crypton-A         (419)     65       1  825260  
  4849    9.1  4.4  9.1  chr14             46352908 46353827  (6306405) + HARBINGERN3B_DR   DNA/PIF-Harbinger        20    899   (185)  825261  
  5030    5.2  3.8  1.9  chr14             46353828 46354538  (6305694) + HARBINGERN3B_DR   DNA/PIF-Harbinger         1    724   (360)  825262  
  6163    2.7  0.9  0.7  chr14             46354639 46355388  (6304844) C HARBINGERN3B_DR   DNA/PIF-Harbinger     (332)    752       1  825263  
  1110   11.5  0.6  0.0  chr14             46355389 46355552  (6304680) C MuDR-2N1_DR       DNA/MULE-MuDR        (7818)   4407    4243  825264  
  1535   12.9 13.8  6.1  chr14             46355558 46355969  (6304263) C HATN10_DR         DNA/hAT-Ac             (13)    442       1  825265  
  2417   10.1  0.0  0.0  chr14             46356265 46356591  (6303641) + Harbinger-N10_DR  DNA/PIF-Harbinger         2    328     (0)  825266  
   563   14.0 14.7  3.3  chr14             46356594 46356756  (6303476) C hAT-N50_DR        DNA/hAT-Ac              (1)    700     520  825267  
   302    7.5  0.0  0.0  chr14             46356761 46356800  (6303432) + hAT-N127_DR       DNA/hAT-Charlie        9369   9408   (908)  825268 *
   514   15.4  7.9  2.0  chr14             46356799 46356937  (6303295) + EnSpm-N3B_DR      DNA/CMC-EnSpm          2802   2948   (786)  825269  
   201   12.8  4.0  6.1  chr14             46356909 46356958  (6303274) + ENSPM-6_DR        DNA/CMC-EnSpm         31641  31689   (927)  825270 *
   214   27.9  0.0  5.6  chr14             46356915 46356971  (6303261) + Gypsy47-I_DR      LTR/Gypsy               133    186  (4883)  825271 *
   486   23.8  6.1  0.0  chr14             46356940 46356959  (6303273) C hAT-N48C_DR       DNA/hAT-Ac            (578)   1721    1616  825272  
   930    5.0  4.2  0.0  chr14             46356960 46357079  (6303153) + CryptonV-N7_DR    DNA/Crypton-V             1    125   (159)  825273  
  4392    5.5  0.2  0.7  chr14             46357087 46357638  (6302594) + Harbinger-8N1_DR  DNA/PIF-Harbinger         7    555     (0)  825274  
   946    5.1  8.0  0.0  chr14             46357639 46357773  (6302459) + CryptonV-N7_DR    DNA/Crypton-V           130    275     (9)  825275  
   245   11.7  5.3  1.0  chr14             46358308 46358402  (6301830) C EnSpm-8_DR        DNA/CMC-EnSpm        (8080)   1361    1263  825276 *
   280   10.6  5.9  0.0  chr14             46358321 46358405  (6301827) C CryptonV-N5_DR    DNA/Crypton-V        (9190)  15347   15258  825277 *
   291   11.1 11.1  0.0  chr14             46358335 46358433  (6301799) + Zisupton-7_DR     DNA/Zisupton          12398  12507  (4575)  825278 *
   331   11.3  0.0  0.0  chr14             46358357 46358427  (6301805) C L1-56_DR          LINE/L1                (45)   4937    4867  825279  
   206   19.7  4.2  3.5  chr14             46358403 46358449  (6301783) + Dada-tA_DR        DNA/Dada               8190   8332   (340)  825280 *
   288   14.4  7.1  1.9  chr14             46358428 46358455  (6301777) C hAT-2n1_DR        DNA/hAT-Charlie       (166)   1044     941  825281  
   521   19.5 12.3 12.3  chr14             46358711 46358897  (6301335) C TDR8B             DNA/hAT-Ac              (0)    963     777  825282  
  1521   14.4 15.6  2.9  chr14             46358939 46359309  (6300923) C hAT-N168B_DR      DNA/hAT-Charlie       (204)    451      35  825283  
  1899   12.1 10.0  0.2  chr14             46359508 46359896  (6300336) + HATN1_DR          DNA/hAT                   1    427     (0)  825284  
   888   14.4  3.7  2.1  chr14             46359926 46360116  (6300116) + L2-1B_DR          LINE/L2                 794    987    (21)  825285  
   294    8.8 26.1  1.2  chr14             46360747 46360815  (6299417) C DNA-5-3_DR        DNA/hAT-hAT5            (0)    533     448  825286  
   344   14.3 20.2  0.0  chr14             46361052 46361135  (6299097) C DNA-5-3_DR        DNA/hAT-hAT5          (224)    309     209  825286  
   527   16.4 12.0  3.2  chr14             46361399 46361561  (6298671) C DNA-5-8E_DR       DNA/hAT-hAT5            (0)    482     361  825287  
   364   18.5  0.0  0.0  chr14             46361671 46361735  (6298497) C DNA-5-8E_DR       DNA/hAT-hAT5          (365)    117      53  825287  
   252   11.6 13.1  8.0  chr14             46362277 46362294  (6297938) C DNA-8-9_DR        DNA/hAT-Ac?           (452)   2937    2903  825288  
   267    7.1  4.8  0.0  chr14             46362295 46362336  (6297896) + CryptonV-N5_DR    DNA/Crypton-V         17596  17639  (6898)  825289 *
   389    9.9  0.0  6.6  chr14             46362336 46362350  (6297882) C hAT-13_DR         DNA/hAT-Tip100        (268)   2534    2445  825290  
   252   11.6 13.1  8.0  chr14             46362337 46362360  (6297872) C DNA-8-9_DR        DNA/hAT-Ac?           (452)   2902    2851  825288 *
   537    3.7  0.0  0.0  chr14             46362351 46362431  (6297801) + Ginger1-N1_DR     DNA/Ginger-1            284    364  (2294)  825291  
   258   20.7  2.3  0.0  chr14             46362358 46362444  (6297788) C ERV1-7_DR-I       LTR/ERV1             (4625)   2078    1990  825292 *
   628   20.5 15.3  8.1  chr14             46362445 46362578  (6297654) C DNA-8-9_DR        DNA/hAT-Ac?           (887)   2832    2674  825288  
  1440   15.5 15.4  3.5  chr14             46362579 46362993  (6297239) + DNA-TTAA-3_DR     DNA                       1    463   (716)  825293  
   806   18.1  8.8  4.2  chr14             46362713 46363029  (6297203) C CryptonV-N5_DR    DNA/Crypton-V        (7030)  17507   17177  825294 *
   842   11.5  3.4  0.0  chr14             46363031 46363178  (6297054) C DNA-5-8_DR        DNA/hAT-hAT5         (1229)    251      99  825295  
   297   11.1  0.0  0.0  chr14             46363174 46363218  (6297014) C Helitron-2_DR     RC/Helitron         (14607)  12805   12761  825296 *
  2249    9.5  6.8  0.0  chr14             46364095 46364420  (6295812) C DNA2-2B_DR        DNA                     (0)    929     582  825297  
  1207   17.3  3.5  0.4  chr14             46364426 46364655  (6295577) C DIRS-1-LTR_DR     LTR/Ngaro             (335)    287      51  825298  
  3075    9.6  4.3 18.0  chr14             46364656 46365386  (6294846) + DNA6-9_DR         DNA/hAT-hAT5              1    646    (48)  825299  
  7336    4.0  6.1  1.1  chr14             46365387 46366342  (6293890) + Kolobok-N9_DR     DNA/Kolobok-T2            1   1003   (636)  825300  
   282   19.9  1.3  0.3  chr14             46366259 46366306  (6293926) + hAT-N48B_DR       DNA/hAT-Ac             1465   1519   (621)  825301 *
   320    8.2  0.0  0.0  chr14             46366307 46366355  (6293877) C HATN11_DR         DNA/hAT-hobo          (166)    761     713  825302 *
 11601    1.2  0.1  0.4  chr14             46366347 46367679  (6292553) + RTEX-5_DR         LINE/RTE-X             4544   5872    (25)  825303  
   282   19.9  1.3  0.3  chr14             46366356 46366366  (6293866) + hAT-N48B_DR       DNA/hAT-Ac             1520   1533   (607)  825301 *
   356    0.0  0.0  0.0  chr14             46367780 46367865  (6292367) + hAT-30N1_DR       DNA/hAT-Ac             1348   1433   (600)  825304 *
  4331    3.7 14.6  0.6  chr14             46367807 46368402  (6291830) + Kolobok-N9_DR     DNA/Kolobok-T2          961   1639     (0)  825305  
   412    2.1  0.0  0.0  chr14             46368403 46368450  (6291782) + DNA6-9B_DR        DNA/hAT-hAT5           1017   1064     (0)  825306  
   347   12.3  3.5  0.0  chr14             46368451 46368500  (6291732) C DIRS-1-LTR_DR     LTR/Ngaro             (566)     56       5  825298 *
   360   15.3 11.8  2.0  chr14             46368497 46368589  (6291643) + HarbingerN7_DR    DNA/PIF-Harbinger       338    439    (39)  825307  
  1987   13.1 18.7  0.4  chr14             46368590 46369049  (6291183) C hAT-N25B_DR       DNA/hAT-Ac              (0)    720     177  825308  
  1111    4.8  8.0 15.9  chr14             46369047 46369296  (6290936) C I-2_DR            LINE/I                  (1)   5527    5295  825309 *
   287    6.5 23.9  0.0  chr14             46369296 46369341  (6290891) C hAT-N25B_DR       DNA/hAT-Ac            (532)    188     132  825308 *
   291   12.2  0.0  0.0  chr14             46369343 46369383  (6290849) + Harbinger-8_DR    DNA/PIF-Harbinger         4     44  (2289)  825310  
   450   23.3 30.0  0.0  chr14             46369394 46369543  (6290689) C Harbinger-8N2_DR  DNA/PIF-Harbinger     (353)    195       1  825311  
   496   23.2 11.0  2.5  chr14             46369544 46369600  (6290632) C hAT-N25_DR        DNA/hAT-Ac            (682)    147      79  825312  
   251   21.3  9.9  2.0  chr14             46369897 46369987  (6290245) C DNA-5-8F_DR       DNA/hAT-hAT5          (331)    139      42  825313  
   991   15.6  6.0  2.9  chr14             46370453 46370684  (6289548) C TDR12             DNA                     (2)    240       2  825314  
   286   16.4  0.0  0.0  chr14             46371301 46371355  (6288877) + hAT-N54B_DR       DNA/hAT-Ac              172    226   (268)  825315  
  3204    6.0  4.9  1.0  chr14             46371357 46371844  (6288388) + EnSpm-N34B_DR     DNA/CMC-EnSpm             1    507    (26)  825316  
   250   13.9 39.6  0.0  chr14             46371833 46371933  (6288299) + hAT-N54B_DR       DNA/hAT-Ac              354    494     (0)  825317 *
  2079   12.7 10.2  0.0  chr14             46372793 46373155  (6287077) + L2-5_DRe          LINE/L2                1827   2226     (1)  825318  
   342   14.4  5.6  3.6  chr14             46374836 46374869  (6285363) + Kolobok-3_DR      DNA/Kolobok-T2         2412   2521  (3445)  825319  
   417    9.6  0.0  1.4  chr14             46374870 46374943  (6285289) + DNA7-N1_DR        DNA/Zisupton           9206   9278  (1139)  825320  
   274    7.0  4.6  0.9  chr14             46374880 46375095  (6285137) C ZFERV-2-I_DR      LTR/ERV1             (9753)    811     588  825321 *
   404    7.6 14.2 13.1  chr14             46375054 46375159  (6285073) + Tx1-36_DR         LINE/L1-Tx1            1476   1582     (2)  825322  
  4322    8.8  6.4  4.5  chr14             46375173 46375964  (6284268) + Sola2-N1_DR       DNA/Sola-2              478   1284     (0)  825323  
   321   19.4  8.7  0.9  chr14             46375965 46376027  (6284205) C Harbinger-1_DR    DNA/PIF-Harbinger    (1312)   2597    2527  825324 *
   437   16.9  0.8  0.0  chr14             46375946 46376075  (6284157) + EnSpm-N2_DR       DNA/CMC-EnSpm          2903   3033   (982)  825325 *
  2047   18.3  4.1  8.8  chr14             46375968 46376524  (6283708) C EnSpm-6N1_DR      DNA/CMC-EnSpm        (2651)   6585    6053  825326 *
  2422   10.8  1.2  5.2  chr14             46376128 46376528  (6283704) C hAT-N137_DR       DNA/hAT-Ac            (843)   2728    2343  825327  
  6586    7.2  3.3  0.9  chr14             46377887 46378799  (6281433) C TDR2              DNA/TcMar-Tc1           (2)    935       1  825328  
  4739    5.6  3.3  0.0  chr14             46378830 46379439  (6280793) C TZF28B            DNA/TcMar-Tc1         (984)    630       1  825329  
   347   25.4  9.4  0.7  chr14             46379440 46379560  (6280672) + DNA-X-13_DR       DNA                     585    716    (86)  825330  
   759   14.8 26.9  0.7  chr14             46380460 46380704  (6279528) + ANGEL             DNA/Kolobok               1    309     (0)  825331  
   289   16.3  0.0  0.0  chr14             46380662 46380710  (6279522) C DNA6-1_DR         DNA/hAT-hAT5          (580)    569     521  825332 *
  1092   14.7 13.1  4.9  chr14             46380772 46381114  (6279118) C DNAX-16_DR        DNA                    (17)    406      37  825333  
  4858   11.0  4.7  2.4  chr14             46381118 46381891  (6278341) C hAT-N42B_DR       DNA/hAT-Ac              (0)    791       1  825334  
   402   11.5  0.0  0.0  chr14             46382728 46382788  (6277444) + DNA9-N1_DR        DNA/MULE-NOF              1     61  (4955)  825335  
   209   10.7  0.0  0.0  chr14             46382804 46382831  (6277401) C DNA9-N1_DR        DNA/MULE-NOF          (146)   4870    4843  825336 *
   218   12.5  0.0  0.0  chr14             46382808 46382839  (6277393) + DNA9-N1_DR        DNA/MULE-NOF            441    472  (4544)  825337  
   327   21.1  0.0  0.0  chr14             46382841 46382911  (6277321) + DNA9-N1_DR        DNA/MULE-NOF           4587   4657   (359)  825338 *
  1378    1.8  0.0  1.8  chr14             46382909 46383081  (6277151) + L2-2_DRe          LINE/L2                4066   4235     (3)  825339  
  2091   14.4  4.3  0.0  chr14             46383086 46383432  (6276800) + DNA9-N1_DR        DNA/MULE-NOF           4655   5016     (0)  825340  
  4304    8.8  2.3  6.8  chr14             46383589 46384282  (6275950) C DNA-5-7_DR        DNA/hAT-hAT5            (9)    665       1  825341  
   206   12.9  0.0  0.0  chr14             46384515 46384545  (6275687) C ASAT_CY           Satellite             (129)    133     103  825342  
   303   26.1  3.3  0.0  chr14             46384614 46384632  (6275600) + DNA6-6_DR         DNA                    7866   7887  (3394)  825343  
  2058    8.6  9.2  8.3  chr14             46384633 46385014  (6275218) + HE1_DR1           SINE/tRNA-V-RTE           1    385    (17)  825344  
   864   15.1  4.0 17.4  chr14             46384778 46385049  (6275183) C DNA7-N2_DR        DNA/hAT-hAT6          (382)   1632    1392  825345 *
   954   17.6 16.7  3.1  chr14             46385222 46385289  (6274943) C EnSpm-6N1_DR      DNA/CMC-EnSpm        (4822)   4414    4063  825346  
  1360   11.9  7.0  0.0  chr14             46385290 46385532  (6274700) + HATN10B_DR        DNA/hAT-Ac              349    608     (0)  825347  
   543   19.2 39.2  0.3  chr14             46385997 46386278  (6273954) C HATN1_DR          DNA/hAT                 (1)    426      37  825348  
  2923    8.2  0.0  0.0  chr14             46386304 46386704  (6273528) + TC1DR2            DNA/TcMar-Tc1             4    404   (472)  825349  
  1364    8.5  2.6  2.6  chr14             46387116 46387308  (6272924) + TDR22             DNA                       1    193  (1062)  825350  
  3843    5.3  2.7  4.8  chr14             46387312 46387864  (6272368) + TDR22             DNA                     714   1255     (0)  825351  
  1410   14.6 28.9  1.7  chr14             46388938 46389487  (6270745) + hAT-N110_DR       DNA/hAT?                  1    697     (0)  825352  
   228   24.6  0.0  1.6  chr14             46389488 46389539  (6270693) + EnSpm-N11_DR      DNA/CMC-EnSpm          2586   2636  (2717)  825353 *
   318   14.5  0.0  1.6  chr14             46389487 46389549  (6270683) + Kolobok-N10_DR    DNA/Kolobok             582    643     (0)  825354  
   248   15.5  1.7  3.4  chr14             46389498 46389557  (6270675) C EnSpm-17_DR       DNA/CMC-EnSpm        (6520)   2756    2698  825355 *
   293   13.7  0.0  0.0  chr14             46390184 46390234  (6269998) C Harbinger-N17_DR  DNA/PIF-Harbinger    (1150)    495     445  825356  
   242   24.6  0.0  0.0  chr14             46390210 46390231  (6270001) + DNA8-26_DR        DNA                    1484   1505  (3025)  825357 *
  8541    7.6  4.3  0.0  chr14             46390232 46391396  (6268836) + TC1DR3            DNA/TcMar-Tc1             1   1215    (10)  825358  
   447   18.7 12.9  0.0  chr14             46391408 46391546  (6268686) C TDR7              DNA                    (89)    452     296  825359  
   693   15.4  0.7  0.7  chr14             46391594 46391730  (6268502) C TDR7              DNA                   (404)    137       1  825359  
   598   18.3  5.6 11.5  chr14             46391802 46392067  (6268165) + ASAT_CY           Satellite                11    262     (0)  825360  
  2049   12.0  4.8  0.3  chr14             46392402 46392735  (6267497) + L1-118_DR         LINE/L1                3099   3447   (160)  825361  
   410   16.8 11.6  0.0  chr14             46392736 46392830  (6267402) C hAT-N58_DR        DNA/hAT-Ac              (0)    808     703  825362  
  2126    8.5 20.7  2.4  chr14             46392870 46393255  (6266977) C hAT-N58_DR        DNA/hAT-Ac            (353)    455       1  825362  
   202   25.5  0.0  1.8  chr14             46393211 46393266  (6266966) + DNA2-16_DR        DNA                   14045  14099  (3952)  825363 *
   603   15.1  8.4  1.2  chr14             46393253 46393406  (6266826) + L1-118_DR         LINE/L1                3437   3601     (6)  825364  
   575   20.2 10.0  9.0  chr14             46393590 46393920  (6266312) + LINEX-2_DR        Retroposon              208    541     (3)  825365  
   682   16.2 11.0  6.1  chr14             46394394 46394660  (6265572) + EnSpm-10N1_DR     DNA/CMC-EnSpm           430    831  (2404)  825366  
   218   24.1  1.7  0.0  chr14             46394627 46394684  (6265548) C DNA6-10_DR        DNA                  (4808)   1898    1840  825367 *
   804   16.4  2.1  7.2  chr14             46394666 46394855  (6265377) C EnSpm-N3B_DR      DNA/CMC-EnSpm        (2513)   1221    1041  825368  
   618   16.6  9.6  7.3  chr14             46395467 46395654  (6264578) + IS3EU-4_DR        DNA/IS3EU             12388  12579  (2450)  825369 *
   621   18.9 10.1  5.3  chr14             46395493 46395671  (6264561) + DNA9-3_DR         DNA/MULE-MuDR?         1274   1460  (9919)  825370 *
   848   13.0 10.3  4.6  chr14             46395519 46395703  (6264529) + hAT-N167B_DR      DNA/hAT-Charlie        1217   1411   (162)  825371  
   467   23.9  6.0  0.0  chr14             46395813 46395830  (6264402) + DNA6-6_DR         DNA                    7869   7893  (3388)  825372  
  1502   15.1  3.6  1.1  chr14             46395831 46396105  (6264127) + SINE2-5_DR        SINE/tRNA-V-RTE           1    282     (0)  825373  
   996   19.0 35.7  0.6  chr14             46395840 46396369  (6263863) C Merlin-1_DR       DNA/Merlin           (5836)   4691    3977  825374 *
  1955   16.4 19.6  2.5  chr14             46395989 46396238  (6263994) + Merlin-1_DR       DNA/Merlin             3988   4659  (5868)  825375  
  2361    8.0  1.2  0.3  chr14             46396239 46396564  (6263668) C SINE2-4_DR        SINE/tRNA-V-RTE         (3)    368      40  825376  
   821   12.7 10.0  1.7  chr14             46396566 46396725  (6263507) + LOOPERN3B_DR      DNA/Kolobok-T2          521    693   (356)  825377  
   453   20.2  8.2 14.1  chr14             46396726 46397188  (6263044) + hAT-N104_DR       DNA/hAT-Tip100           31    530     (0)  825378  
  1818   10.4 11.0  0.6  chr14             46397191 46397499  (6262733) + LOOPERN3B_DR      DNA/Kolobok-T2          709   1049     (0)  825379  
  5054    5.1  0.5  0.3  chr14             46397741 46398371  (6261861) + TZF28B            DNA/TcMar-Tc1             1    632   (982)  825380  
  2424    4.5 20.6  0.0  chr14             46398373 46398727  (6261505) + TZF28B            DNA/TcMar-Tc1          1001   1428   (186)  825381  
   452   12.8 27.4  0.0  chr14             46398734 46398835  (6261397) C CryptonV-N6_DR    DNA/Crypton-V         (402)    160      31  825382 *
   472   18.3  3.1  7.0  chr14             46398785 46398832  (6261400) + Polinton-1_DR     DNA/Maverick          17549  17735   (750)  825383  
   550   11.2  0.0  2.1  chr14             46398833 46398978  (6261254) C Zisupton-7_DR     DNA/Zisupton         (5556)  11526   11384  825384  
   426    6.1  0.0  0.0  chr14             46398891 46398989  (6261243) + EnSpm-N14_DR      DNA/CMC-EnSpm          3561   3659   (921)  825385 *
   232   19.4  0.0  4.8  chr14             46398948 46399012  (6261220) C CryptonV-N5_DR    DNA/Crypton-V       (18365)   6172    6111  825386 *
   802   16.7  7.2  0.0  chr14             46399534 46399713  (6260519) + DNA11TA1B_DR      DNA/CMC-EnSpm             1    193    (10)  825387  
  2442    7.1  2.9 23.7  chr14             46399771 46400419  (6259813) + Mariner-N31_DR    DNA/TcMar-Tc1             1    540     (0)  825388  
   484   10.7  4.8  0.0  chr14             46400914 46400996  (6259236) + DNA11TA1B_DR      DNA/CMC-EnSpm            18    104    (99)  825389  
  4358    9.5  8.2  0.7  chr14             46400997 46401656  (6258576) C TDR8B             DNA/hAT-Ac              (0)    963     255  825390  
   367   18.8  1.8  0.9  chr14             46401686 46401779  (6258453) + DNA11TA1_DR       DNA/CMC-EnSpm           100    197     (6)  825391  
   312   20.8  0.0 12.9  chr14             46401718 46401822  (6258410) C Zisupton-7_DR     DNA/Zisupton         (7309)   9773    9681  825392 *
  1862   16.0  2.4  0.4  chr14             46402425 46402777  (6257455) C EnSpm-N7_DR       DNA/CMC-EnSpm           (0)   2239    1890  825393  
  1001   16.9  8.4 13.4  chr14             46402796 46403272  (6256960) + hAT-N110_DR       DNA/hAT?                 52    507   (190)  825394  
   214   26.5  3.2  9.3  chr14             46403271 46403395  (6256837) + DNA9-6_DR         DNA                    4417   4534  (3350)  825395 *
  1954   11.2 12.8  1.0  chr14             46403305 46403656  (6256576) C HE1_DR1           SINE/tRNA-V-RTE         (8)    394       2  825396  
  1363   20.0 10.9  1.9  chr14             46403657 46403711  (6256521) + Mariner-N2_DR     DNA/TcMar              1647   1736  (2230)  825397  
   858   19.2  7.5  4.2  chr14             46403654 46404001  (6256231) + hAT-N110_DR       DNA/hAT?                236    594   (103)  825398 *
   513   19.8  0.0  1.9  chr14             46403977 46404009  (6256223) C MuDR-2_DR         DNA/MULE-MuDR        (3652)  20281   20251  825399 *
   583    9.8  0.0  3.7  chr14             46404010 46404094  (6256138) + SINE2-3_DR        SINE/tRNA-V-RTE           3     84   (284)  825400 *
  4429    6.8  1.2  0.5  chr14             46404078 46404652  (6255580) + TC1DR3            DNA/TcMar-Tc1           647   1225     (0)  825401  
   430   18.6  0.0  3.9  chr14             46404653 46404684  (6255548) + Merlin-2_DR       DNA/Merlin             4902   4929  (8992)  825402 *
   622   11.7  1.5  2.3  chr14             46404660 46404790  (6255442) C EnSpm-N16_DR      DNA/CMC-EnSpm          (65)    137       8  825403  
  9251    5.2  1.0  1.5  chr14             46405536 46406778  (6253454) + TDR1              DNA/TcMar-Tc1             1   1236     (0)  825404  
   287   16.1 10.2  1.0  chr14             46406795 46406882  (6253350) C Mariner-6_DR      DNA/TcMar-Tc1          (18)   1611    1516  825405 *
  1031   19.0 12.2  1.9  chr14             46406835 46407177  (6253055) + hAT-N21B_DR       DNA/hAT-Ac              767   1144   (157)  825406  
   481   21.4  2.9  1.7  chr14             46407233 46407244  (6252988) + hAT-N22_DR        DNA/hAT-Ac              314    361  (1377)  825407  
   792   12.6  0.0  0.0  chr14             46407245 46407387  (6252845) + (TTCA)n           Simple_repeat             2    144     (0)  825408  
   312   11.2  0.8 40.7  chr14             46407317 46407436  (6252796) C EnSpm-6N1_DR      DNA/CMC-EnSpm        (2807)   6429    6344  825409 *
   633   18.0  1.6  0.0  chr14             46407330 46407454  (6252778) C CryptonV-N5_DR    DNA/Crypton-V       (20497)   4040    3934  825410  
   481   21.4  2.9  1.7  chr14             46407388 46407412  (6252820) + hAT-N22_DR        DNA/hAT-Ac              362    477  (1261)  825407 *
  1409   10.1 16.6  0.0  chr14             46407440 46407686  (6252546) + L2-8_DR           LINE/L2                3292   3579    (11)  825411  
  1087   16.3  8.7  6.1  chr14             46407725 46408011  (6252221) + MuDR-N2_DR        DNA/MULE-MuDR             9    302    (21)  825412  
   438   13.4  5.3 16.1  chr14             46408037 46408186  (6252046) + DNA-N15_DR        DNA                     190    325    (80)  825413  
  2085   15.6  8.4  0.6  chr14             46408187 46408626  (6251606) + DNA-4-1_DR        DNA/Sola-2                1    474   (138)  825414  
  2101    9.3  2.9 14.2  chr14             46408636 46409087  (6251145) C L1-9_DR           LINE/L1                (19)   1112     706  825415  
  3065   11.6  8.9  1.3  chr14             46409090 46409606  (6250626) + EnSpm-N39B_DR     DNA/CMC-EnSpm?           10    565     (0)  825416  
  1130    8.5  1.2  0.6  chr14             46409607 46409771  (6250461) C L1-9_DR           LINE/L1               (424)    707     542  825415  
   586   16.1  5.9  0.0  chr14             46409770 46409887  (6250345) + DNA-4-1_DR        DNA/Sola-2              483    607     (5)  825417 *
   381   16.9  5.6  8.9  chr14             46409802 46409963  (6250269) C Helitron-1_DR     RC/Helitron         (14940)  11360   11204  825418 *
   245   22.9  4.6  8.2  chr14             46409832 46409983  (6250249) + hAT-2_DR          DNA/hAT-Charlie        2303   2449    (87)  825419 *
   390   20.5  2.4  2.4  chr14             46409894 46409913  (6250319) C EnSpm-N48_DR      DNA/CMC-EnSpm        (1851)   1727    1684  825420  
   391    5.6  0.0  0.0  chr14             46409914 46409984  (6250248) + DNA9-3_DR         DNA/MULE-MuDR?         9461   9531  (1848)  825421 *
  2617    9.2  2.5  2.1  chr14             46409984 46410415  (6249817) C L1-74_DR          LINE/L1-Tx1            (54)   5065    4632  825422  
   390   20.5  2.4  2.4  chr14             46409985 46410018  (6250214) C EnSpm-N48_DR      DNA/CMC-EnSpm        (1851)   1683    1603  825420 *
   213   11.1  0.0  2.8  chr14             46410422 46410458  (6249774) + DNA-1-8_DR        DNA                     334    369  (1192)  825423  
   310   12.5  0.0  2.5  chr14             46410934 46411015  (6249217) + hAT-N178B_DR      DNA/hAT-Ac              123    202  (1681)  825424 *
   315    5.2  0.0  0.0  chr14             46410949 46411025  (6249207) + DNA-1-7_DR        DNA/PIF-Harbinger       676    752   (686)  825425  
   262    8.3  0.0  0.0  chr14             46411258 46411293  (6248939) + hAT-N22B_DR       DNA/hAT-Ac              242    277  (1102)  825426  
  6015    8.4  3.0 17.8  chr14             46411323 46412603  (6247629) C Tx1-37_DR         LINE/L1-Tx1            (13)   1520     401  825427  
  1448   10.8  1.4  0.0  chr14             46412602 46412823  (6247409) + TDR5              DNA/CMC-EnSpm            19    243   (288)  825428 *
  1863    9.7  1.4  0.0  chr14             46412827 46413115  (6247117) + DNA-2-11_DR       DNA/TcMar-Fot1          258    550   (439)  825429  
  3583   14.2 21.4  5.8  chr14             46413128 46414135  (6246097) C DNA-6-N9_DR       DNA                     (0)   1159       3  825430  
  1489    7.8  4.0  2.8  chr14             46414138 46414387  (6245845) + DNA-2-11_DR       DNA/TcMar-Fot1          565    817   (172)  825431  
   641   12.9  7.2  3.2  chr14             46415004 46415153  (6245079) C hAT-27N1_DR       DNA/hAT-Ac              (2)    729     574  825432  
   247    7.7  5.7  1.8  chr14             46415154 46415206  (6245026) C EnSpm-N4B_DR      DNA/CMC-EnSpm?          (0)    220     166  825433 *
   974   13.9  3.4  6.0  chr14             46415180 46415385  (6244847) + DNA2-7_DR         DNA                    4376   4576  (5074)  825434 *
  1387    7.4  3.6  0.9  chr14             46415208 46415449  (6244783) + SINE2-4_DR        SINE/tRNA-V-RTE           9    282     (0)  825435  
  1135   20.8 21.4  5.3  chr14             46415450 46415828  (6244404) C Merlin-1_DR       DNA/Merlin           (5835)   4692    3977  825436 *
  2325    9.8  3.0  3.5  chr14             46415695 46416066  (6244166) C SINE2-4_DR        SINE/tRNA-V-RTE         (0)    371       2  825437  
   360   19.6  0.0  2.3  chr14             46416078 46416166  (6244066) C hAT-27N1_DR       DNA/hAT-Ac            (644)     87       1  825432  
   213   15.9 22.9  1.7  chr14             46416492 46416587  (6243645) C Mariner-6_DR      DNA/TcMar-Tc1           (0)   1629    1514  825438  
  6671   10.3  5.2  3.5  chr14             46416948 46418091  (6242141) + Harbinger-4N1B_DR DNA/PIF-Harbinger         1   1163     (0)  825439  
   292   11.1  0.0  0.0  chr14             46418903 46418947  (6241285) C hAT-N122_DR       DNA/hAT-Ac              (0)    577     533  825440 *
  2649   10.6  1.8  0.5  chr14             46418937 46419325  (6240907) C hAT-N137_DR       DNA/hAT-Ac            (849)   2722    2329  825441  
   663   15.5  8.1  2.6  chr14             46419318 46419502  (6240730) C hAT-N122_DR       DNA/hAT-Ac             (45)    532     338  825440 *
  1020   22.7  3.9  2.4  chr14             46419507 46419840  (6240392) + piggyBac-N14_DR   DNA/PiggyBac?             2    340   (657)  825442  
  3893   12.4 12.5  0.5  chr14             46419843 46420532  (6239700) + TDR13             DNA                       1    772     (0)  825443  
   533   14.7  4.0  8.3  chr14             46420553 46420678  (6239554) + piggyBac-N14_DR   DNA/PiggyBac?           368    488   (509)  825444  
   313   13.8  0.0 10.6  chr14             46420676 46420748  (6239484) + CryptonV-N5_DR    DNA/Crypton-V          5160   5225 (19312)  825445 *
   362   12.5  8.0  3.9  chr14             46420685 46420695  (6239537) + DNA-6-N2_DR       DNA                    3521   3598  (1458)  825446  
   407   10.9  0.0  0.0  chr14             46420696 46420750  (6239482) C EnSpm-15_DR       DNA/CMC-EnSpm       (10432)   1022     968  825447  
  3168   10.5  1.3  5.0  chr14             46421160 46421680  (6238552) C LOOPERN4B_DR      DNA/Kolobok-T2          (0)    503       1  825448  
   409    9.4  1.2 11.8  chr14             46421900 46421918  (6238314) + Mariner-N5_DR     DNA/TcMar              3510   3520  (5449)  825449  
  9305    3.6  2.8  0.0  chr14             46421919 46423042  (6237190) + TDR8              DNA/PIF-Harbinger         1   1155     (0)  825450  
   326    2.6  0.0  0.0  chr14             46423010 46423047  (6237185) C Harbinger-2_DR    DNA/PIF-Harbinger    (4289)     38       1  825451 *
  7021    1.6  0.6  0.2  chr14             46423048 46423880  (6236352) C REX1-7_DR         LINE/Rex-Babar         (13)   3720    2885  825452  
  3195    4.5 12.1  0.2  chr14             46423875 46424322  (6235910) + hAT-N32_DR        DNA/hAT-Charlie           1    501     (0)  825453 *
  1836    0.5  0.0  0.0  chr14             46424323 46424526  (6235706) C REX1-7_DR         LINE/Rex-Babar        (836)   2897    2694  825452  
   466   17.5  4.5  4.5  chr14             46424998 46425129  (6235103) C DNA8-26_DR        DNA                  (3787)    743     612  825454  
   259   24.1  0.9  5.7  chr14             46425112 46425188  (6235044) + DNA8-26_DR        DNA                    1435   1506  (3024)  825455 *
  8626    6.8  6.1  0.0  chr14             46425189 46426342  (6233890) C TC1DR3            DNA/TcMar-Tc1           (1)   1224       1  825456  
   242   13.2  0.0  0.0  chr14             46426313 46426350  (6233882) C DNA8-26_DR        DNA                  (2995)   1535    1498  825457 *
   205    3.2  6.5  0.0  chr14             46426345 46426375  (6233857) + Mariner-N18_DR    DNA/TcMar-ISRm11         60     92   (520)  825458 *
   872   13.3  2.6  3.2  chr14             46426354 46426508  (6233724) C Merlin-1_DR       DNA/Merlin           (6397)   4130    3977  825459 *
  2637   11.3  0.0  0.8  chr14             46426372 46426737  (6233495) C SINE2-4_DR        SINE/tRNA-V-RTE         (0)    371       9  825460  
   203   18.8  0.0  4.2  chr14             46426376 46426392  (6233840) C EnSpm-N13_DR      DNA/CMC-EnSpm       (16758)   5389    5344  825461 *
   203   26.5  0.0  0.0  chr14             46427135 46427202  (6233030) C CryptonV-N3_DR    DNA/Crypton-V         (781)  19882   19815  825462 *
   866   22.1 13.4  1.2  chr14             46427152 46428103  (6232129) + Polinton-4_DR     DNA/Maverick          12314  12851  (7436)  825463 *
   867   21.4  0.0  2.2  chr14             46427858 46428199  (6232033) + (CAGA)n           Simple_repeat             1    334     (0)  825464 *
  1217    9.1  0.0  2.8  chr14             46428104 46428200  (6232032) + (TAGA)n           Simple_repeat             2   1021     (0)  825465  
  1023    8.9  0.0  2.8  chr14             46428201 46428415  (6231817) + (TCTA)n           Simple_repeat             1    209     (0)  825466  
   388   21.7  0.0  1.2  chr14             46428402 46428485  (6231747) + DNA8-28_DR        DNA/hAT                3332   3414  (3728)  825467 *
   494   21.9  4.8  0.0  chr14             46428411 46428515  (6231717) C EnSpm-N17_DR      DNA/TcMar            (2098)   3095    2986  825468  
   354   15.9  2.4  2.4  chr14             46429206 46429289  (6230943) + TDR9              DNA                     125    208     (0)  825469  
  2277    7.8 12.0  0.0  chr14             46429290 46429556  (6230676) C HE1_DR1           SINE/tRNA-V-RTE        (89)    313       7  825470  
   465   20.4 11.4  2.0  chr14             46429438 46429577  (6230655) C DNA-2-32_DR       DNA/CMC-EnSpm?       (6173)   2609    2457  825471 *
   262   24.0  0.0 22.1  chr14             46429550 46429720  (6230512) + ENSPM-6_DR        DNA/CMC-EnSpm         19514  19653 (12963)  825472 *
   989    4.1  0.0  1.6  chr14             46429601 46429723  (6230509) C TDR3B             DNA/hAT-Charlie        (72)    121       1  825473  
   393   21.0  1.2  1.2  chr14             46429754 46429835  (6230397) + CryptonV-N5_DR    DNA/Crypton-V          5279   5360 (19177)  825474 *
   414   17.5  0.0  1.2  chr14             46429769 46429849  (6230383) C Mariner-N2_DR     DNA/TcMar            (2552)   1414    1335  825475  
   353   18.0  6.6  2.1  chr14             46429850 46429870  (6230362) + ZFERV-2N2-I_DR    LTR/ERV1               5807   5901  (1546)  825476  
   578   14.2  1.7  0.0  chr14             46430478 46430597  (6229635) + hAT-N178_DR       DNA/hAT-Ac                1    122  (1585)  825477 *
   947    8.4  6.6  0.6  chr14             46430559 46430725  (6229507) + TDR23             DNA                     971   1147     (0)  825478  
   296   10.6  0.0  0.0  chr14             46430726 46430762  (6229470) C Kolobok-N1_DR     DNA/Kolobok-T2?       (747)     52      16  825479  
   435   10.7  0.8  0.5  chr14             46430763 46430842  (6229390) + DIRS-4N5-LTR_DR   LTR/Ngaro                 1     43   (335)  825480  
  3004   16.3  5.7  6.3  chr14             46430843 46431452  (6228780) C TDR13B            DNA                     (2)    761     155  825481 *
  4871    2.5  0.0  0.3  chr14             46431450 46432016  (6228216) C SINE3-1a          SINE/5S-Deu-L2          (5)    565       1  825482  
   925   15.1  0.0  5.0  chr14             46432023 46432189  (6228043) C TDR13B            DNA                   (604)    159       1  825481  
   455   14.6  6.1  0.0  chr14             46432118 46432199  (6228033) + DNA9-3_DR         DNA/MULE-MuDR?         5707   5793  (5586)  825483 *
  1483   12.2  5.5  0.0  chr14             46432169 46432405  (6227827) + DIRS-4N5-LTR_DR   LTR/Ngaro                21    270   (108)  825480  
  6786    2.6  0.6  0.2  chr14             46432406 46433204  (6227028) C DNA25TWA2_DR      DNA                     (0)    802       1  825484  
   260   10.5  0.0  0.0  chr14             46433171 46433208  (6227024) + EnSpm-N10_DR      DNA/CMC-EnSpm          4099   4136  (5172)  825485 *
   840    7.6  1.2  0.3  chr14             46433206 46433328  (6226904) + DIRS-4N5-LTR_DR   LTR/Ngaro               270    378     (0)  825480  
   208   24.2  0.0  6.9  chr14             46433669 46433761  (6226471) + LTR-19_DR-LTR     LTR                     264    350  (1012)  825486 *
   463   21.2  1.9  9.2  chr14             46433704 46433863  (6226369) + Polinton-1_DR     DNA/Maverick          17573  17721   (764)  825487  
   236   24.5 12.9  4.6  chr14             46433718 46433730  (6226502) C EnSpm-9_DR        DNA/CMC-EnSpm        (7647)    973     757  825488 *
   454   14.1  9.6  7.9  chr14             46433731 46433918  (6226314) C hAT-N48B_DR       DNA/hAT-Ac            (451)   1848    1490  825489  
   283   17.6  4.3  6.1  chr14             46433836 46433958  (6226274) C hAT-N36_DR        DNA/hAT              (1668)    249     132  825490 *
   562   13.3  0.0  2.2  chr14             46434284 46434375  (6225857) C DNA2-16_DR        DNA                  (9799)   8252    8163  825491 *
  2758    8.5  0.8  0.6  chr14             46434295 46434659  (6225573) C SINE2-4_DR        SINE/tRNA-V-RTE         (4)    367       2  825492  
   289   12.7  0.0  4.8  chr14             46434741 46434753  (6225479) C Zisupton-6_DR     DNA/Zisupton        (13153)   8963    8861  825493  
   336    8.5  0.0  1.1  chr14             46434754 46434848  (6225384) + ERV1-N3-I_DR      LTR/ERV1               3584   3677   (914)  825494 *
   512   13.9  0.0  6.5  chr14             46434764 46434894  (6225338) + Helitron-2_DR     RC/Helitron            6017   6139 (21273)  825495  
   298   34.3  1.1  0.9  chr14             46434895 46434911  (6225321) + Zisupton-6_DR     DNA/Zisupton           8486   8518 (13598)  825496  
   310   12.2  0.0 12.0  chr14             46434912 46434995  (6225237) C hAT-13_DR         DNA/hAT-Tip100        (259)   2543    2469  825497 *
   360   13.9  1.3  0.0  chr14             46434934 46435012  (6225220) C EnSpm-N48_DR      DNA/CMC-EnSpm        (1612)   1966    1887  825498 *
  1037   15.8  0.0  1.0  chr14             46434943 46435440  (6224792) + (TCCA)n           Simple_repeat             1    493     (0)  825499  
   695   19.1 17.7  1.1  chr14             46434994 46435218  (6225014) C Polinton-4_DR     DNA/Maverick         (7591)  12696   12428  825500 *
   298   34.3  1.1  0.9  chr14             46435013 46435219  (6225013) + Zisupton-6_DR     DNA/Zisupton           8519   8942 (13174)  825496 *
   789   14.1  0.0  0.0  chr14             46435219 46435395  (6224837) + (TCTA)n           Simple_repeat             4    180     (0)  825501  
   695   19.1 17.7  1.1  chr14             46435396 46435484  (6224748) C Polinton-4_DR     DNA/Maverick         (7591)  12427   12319  825500  
   229   28.3  1.0  3.0  chr14             46435420 46435448  (6224784) + DNA8-25_DR        DNA                     826    852  (3115)  825502 *
  4789    9.1  9.2  0.0  chr14             46435449 46436216  (6224016) C TC1DR2            DNA/TcMar-Tc1           (0)    876      38  825503  
   225    0.0  0.0  0.0  chr14             46436212 46436288  (6223944) + (TTTC)n           Simple_repeat             4     80     (0)  825504 *
   321   20.0 20.1  2.5  chr14             46436361 46436534  (6223698) + hAT-N170_DR       DNA/Merlin               13    216     (0)  825505  
   415   16.3  5.9  2.9  chr14             46436598 46436698  (6223534) C DNA8-25_DR        DNA                  (1788)   2179    2076  825506 *
   508   11.8  3.5  0.0  chr14             46436614 46436698  (6223534) C CryptonV-N5_DR    DNA/Crypton-V       (19726)   4811    4724  825507  
   371   19.6  8.2  0.0  chr14             46436699 46436709  (6223523) + CryptonV-N2_DR    DNA/Crypton-V         15616  15719   (919)  825508  
  3041   10.5  8.4  0.2  chr14             46437471 46437958  (6222274) C HarbingerN6B_DR   DNA/PIF-Harbinger       (0)    722     195  825509  
   622   19.4  1.6  6.2  chr14             46438206 46438219  (6222013) + MuDR-2_DR         DNA/MULE-MuDR         18826  18919  (5014)  825510  
   629   21.8  1.2  4.4  chr14             46438220 46438382  (6221850) C TE-X-7_DR         LINE?/Penelope?       (541)    298     141  825511 *
  2263    9.8  5.4  1.4  chr14             46438255 46438605  (6221627) C HE1_DR1           SINE/tRNA-V-RTE        (31)    371       7  825512  
  1504   23.2 11.0 10.2  chr14             46438606 46438948  (6221284) C Helitron-2_DR     RC/Helitron          (3594)  23805   23113  825513 *
  1626   10.1  1.2  0.4  chr14             46438708 46438955  (6221277) C HE1_DR1           SINE/tRNA-V-RTE        (42)    360     111  825514  
  2502   17.4 14.6  1.1  chr14             46439305 46439960  (6220272) + hAT-N179_DR       DNA/hAT-Tip100            1    744   (150)  825515  
   318   13.1 13.2  6.2  chr14             46440125 46440149  (6220083) + hAT-N53_DR        DNA/hAT-Ac             1155   1221  (2459)  825516  
   352   10.8  3.0  1.5  chr14             46440150 46440215  (6220017) + hAT-N179_DR       DNA/hAT-Tip100          825    891     (3)  825517  
   318   13.1 13.2  6.2  chr14             46440216 46440230  (6220002) + hAT-N53_DR        DNA/hAT-Ac             1222   1267  (2413)  825516  
  1739    8.3  4.1  1.1  chr14             46440246 46440514  (6219718) + Mariner-N36_DR    DNA/TcMar-Fot1           16    292   (710)  825518  
   809   12.4  5.6  5.1  chr14             46440727 46440921  (6219311) C DNA-TA-2_DR       DNA/CMC-EnSpm           (0)    196       1  825519  
   377   19.9 16.9  1.8  chr14             46440928 46441075  (6219157) + EnSpm-N21_DR      DNA/CMC-EnSpm            67    236   (243)  825520  
   202   10.3  0.0  0.0  chr14             46441056 46441084  (6219148) + EnSpm-N44_DR      DNA/CMC-EnSpm          8595   8623    (29)  825521 *
   956    5.8  1.6  0.0  chr14             46442701 46442821  (6217411) C TDR17B            DNA/Sola-1           (1006)    540     418  825522  
   264   17.8  0.0  0.0  chr14             46442815 46442859  (6217373) C TE-X-2_DR         Unknown                (16)    412     368  825523 *
   431    7.2  3.3  6.9  chr14             46442859 46442948  (6217284) C L2-9_DRe          LINE/L2                 (0)   3379    3293  825524 *
  3272    6.2  0.4  3.0  chr14             46442944 46443394  (6216838) + DNA8-26_DR        DNA                    2448   2887  (1643)  825525  
  7369    2.5  2.5  0.1  chr14             46443395 46444269  (6215963) + MuDR-N1_DR        DNA/MULE-MuDR             1    896     (0)  825526  
   327    2.4  0.0  0.0  chr14             46444270 46444308  (6215924) + L2-1_DR           LINE/L2                4943   4981     (4)  825527 *
  1926   11.0  2.6  0.0  chr14             46444307 46444616  (6215616) C L2-9_DRe          LINE/L2                (81)   3298    2981  825524  
   318   12.5  0.0  0.0  chr14             46444309 46444322  (6215910) + DNA8-26_DR        DNA                    2876   2931  (1599)  825528 *
   308    7.7  0.0  0.0  chr14             46444616 46444654  (6215578) C L2-9_DRe          LINE/L2               (511)   2868    2830  825524  
  2060    7.4  8.4  1.9  chr14             46444662 46445005  (6215227) C TE-X-2_DR         Unknown                (56)    372       7  825529  
   241   12.1  0.0  0.0  chr14             46445034 46445064  (6215168) + hAT-N39_DR        DNA/hAT-Tip100            1     31  (1563)  825530  
   606    8.9  0.0  0.0  chr14             46445065 46445143  (6215089) C HATN1_DR          DNA/hAT                 (0)    427     349  825531  
   249   13.5  3.6  5.6  chr14             46445135 46445189  (6215043) + Merlin-2_DR       DNA/Merlin             6731   6784  (7137)  825532 *
  1284   19.4  1.6  1.2  chr14             46445184 46445433  (6214799) + hAT-N46_DR        DNA/hAT-Tip100           25    275   (529)  825533  
  5372    1.6  3.2  0.0  chr14             46445434 46446060  (6214172) C L2-2_DRe          LINE/L2                 (3)   4235    3589  825534  
   788   12.7  5.3  6.6  chr14             46446073 46446241  (6213991) + hAT-N39_DR        DNA/hAT-Tip100          281    447  (1147)  825535  
  2649    9.7  7.0  6.5  chr14             46446366 46446919  (6213313) + hAT-N39_DR        DNA/hAT-Tip100         1038   1594     (0)  825536  
   202   14.6 12.2  0.0  chr14             46446895 46446935  (6213297) + CryptonV-N2_DR    DNA/Crypton-V          3061   3106 (13532)  825537 *
   365   26.9  9.6  3.9  chr14             46446989 46447185  (6213047) C Mariner-N8_DR     DNA/TcMar               (9)    220      13  825538  
   942   13.2 25.2  3.1  chr14             46447381 46447670  (6212562) + hAT-N135_DR       DNA/hAT-Charlie           1    352   (259)  825539  
   255   28.6  1.2  3.9  chr14             46447645 46447664  (6212568) C DNA9-3_DR         DNA/MULE-MuDR?       (5583)   5796    5779  825540 *
  3703   13.0 11.6  3.4  chr14             46447665 46448379  (6211853) + TDR13             DNA                       1    772     (0)  825541  
   239    9.8  9.8  0.0  chr14             46448385 46448425  (6211807) + TDR25             DNA/hAT-Charlie         347    391   (220)  825542  
   357   13.0  0.0  0.0  chr14             46448449 46448502  (6211730) + hAT-N135_DR       DNA/hAT-Charlie         489    542     (0)  825543  
   936    7.4  0.8  0.0  chr14             46448848 46448969  (6211263) + DNA8-25_DR        DNA                    2036   2158  (1809)  825544  
   664   19.2  0.0  3.5  chr14             46448858 46448870  (6211362) + CryptonV-N4_DR    DNA/Crypton-V          9117   9184  (4309)  825545 *
   716   12.8  0.0  4.3  chr14             46448871 46448992  (6211240) + DNA8-10_DR        DNA/hAT-Ac             2083   2199  (1819)  825546  
   664   19.2  0.0  3.5  chr14             46448993 46449003  (6211229) + CryptonV-N4_DR    DNA/Crypton-V          9185   9257  (4236)  825545  
  1829   12.6  9.2  3.5  chr14             46449396 46449799  (6210433) + HATN1_DR          DNA/hAT                   1    426     (1)  825547  
   855   19.8  2.1  0.5  chr14             46450045 46450232  (6210000) + DNA11TA1_DR       DNA/CMC-EnSpm            12    202     (1)  825548  
  1037   13.2  1.6  1.1  chr14             46450253 46450436  (6209796) C DNA11TA1_DR       DNA/CMC-EnSpm           (0)    203      19  825548  
   294   14.6  0.0  0.0  chr14             46450495 46450542  (6209690) C DNA-2-29_DR       DNA                    (52)     80      33  825549  
   240   19.7 21.1  0.0  chr14             46450498 46450573  (6209659) C Zisupton-6_DR     DNA/Zisupton        (12554)   9562    9471  825550 *
   448    8.3  0.0  0.0  chr14             46451786 46451845  (6208387) C Kolobok-N2_DR     DNA/Kolobok-T2          (0)   1371    1312  825551 *
  1227   17.9 10.9  2.5  chr14             46451833 46451845  (6208387) C hAT-N53B_DR       DNA/hAT-Ac           (1753)   2424    2381  825552  
  1293   10.9  1.5  1.9  chr14             46451846 46452051  (6208181) + DNA-2-2_DR        DNA                       1    205   (202)  825553  
  1227   17.9 10.9  2.5  chr14             46452052 46452125  (6208107) C hAT-N53B_DR       DNA/hAT-Ac           (1753)   2380    2108  825552  
  7664    5.6  7.0  7.5  chr14             46452133 46453464  (6206768) + hAT-N70_DR        DNA/hAT?                  1   1325     (0)  825554  
   389    9.1  4.5  0.0  chr14             46453470 46453535  (6206697) C Kolobok-1N3_DR    DNA/Kolobok-T2          (0)   1067     999  825555 *
  2401    2.8  0.0  2.1  chr14             46453527 46453820  (6206412) C Kolobok-1N3_DR    DNA/Kolobok-T2        (779)    288       1  825556  
   864   24.7 10.5  0.6  chr14             46453833 46454102  (6206130) C TDR13D            DNA                   (296)    466     169  825557  
   277    9.8  0.0  0.0  chr14             46454103 46454143  (6206089) C hAT-N152_DR       DNA/hAT-Blackjack       (0)    330     290  825558  
   281   10.2  0.0  4.1  chr14             46454153 46454203  (6206029) C hAT-N152_DR       DNA/hAT-Blackjack     (225)    105      57  825558  
   355   16.2  0.0  4.4  chr14             46454240 46454310  (6205922) C TDR13D            DNA                   (653)    109      42  825557  
   201   16.6  7.3  1.7  chr14             46454442 46454496  (6205736) C DNA-TA-4_DR       DNA/TcMar            (7182)   2613    2556  825559 *
  2836    0.3  0.0  0.0  chr14             46454466 46454777  (6205455) C L2-1_DR           LINE/L2                 (0)   4985    4674  825560  
   939   24.8  6.3  3.4  chr14             46454901 46454925  (6205307) + hAT-N137_DR       DNA/hAT-Ac             2312   2394  (1177)  825561  
  1228   11.8 12.3  0.0  chr14             46454926 46455136  (6205096) + HE1_DR1           SINE/tRNA-V-RTE           1    237   (165)  825562  
   210   26.3  1.2  2.5  chr14             46455087 46455130  (6205102) + EnSpm-N13_DR      DNA/CMC-EnSpm          5968   6010 (16139)  825563 *
  2273    5.6  0.0  0.0  chr14             46455131 46455414  (6204818) C CryptonV-N7_DR    DNA/Crypton-V           (0)    284       1  825564  
   282   25.8  0.0  2.1  chr14             46455415 46455482  (6204750) C EnSpm-N46_DR      DNA/CMC-EnSpm?       (1471)   2269    2204  825565 *
   939   24.8  6.3  3.4  chr14             46455415 46455467  (6204765) + hAT-N137_DR       DNA/hAT-Ac             2395   2581   (990)  825561  
   241   25.9  0.0  0.0  chr14             46455416 46455496  (6204736) C Rex1-31_DRe       LINE/Rex-Babar        (417)   3116    3036  825566 *
   952   12.3  4.0  1.1  chr14             46455428 46455600  (6204632) + HE1_DR1           SINE/tRNA-V-RTE         206    383    (19)  825567  
   339   13.9  0.0  5.6  chr14             46455540 46455615  (6204617) + Zisupton-6_DR     DNA/Zisupton          13389  13460  (8656)  825568 *
   210   26.3  3.5  0.0  chr14             46456848 46456904  (6203328) + HarbingerN6_DR    DNA/PIF-Harbinger       251    309    (84)  825569  
   205   12.9  0.0  0.0  chr14             46457865 46457895  (6202337) C EnSpm-N40B_DR     DNA/CMC-EnSpm         (715)   4792    4762  825570  
   650   14.4 13.7  2.4  chr14             46458177 46458403  (6201829) + REX1-4_DR         LINE/Rex-Babar         3060   3311     (1)  825571  
   547    4.4  0.0  0.0  chr14             46459664 46459731  (6200501) + TC1DR3            DNA/TcMar-Tc1             1     68  (1157)  825572  
  6762    6.0  1.0  0.7  chr14             46459733 46460615  (6199617) + TC1DR3            DNA/TcMar-Tc1           340   1225     (0)  825573  
  2620   10.4  0.3  0.8  chr14             46460923 46461291  (6198941) + SINE2-4_DR        SINE/tRNA-V-RTE           1    367     (4)  825574  
   803   17.9  0.7  1.3  chr14             46461159 46461311  (6198921) + hAT-N127_DR       DNA/hAT-Charlie        7001   7152  (3164)  825575 *
  1771    8.3 15.9  0.0  chr14             46462346 46462634  (6197598) + TDR8B             DNA/hAT-Ac               18    352   (611)  825576  
   579    9.8  0.0  0.0  chr14             46462638 46462719  (6197513) C BEL5-LTR_DR       LTR/Pao                 (0)    503     422  825577  
  7328    2.6  3.4  0.1  chr14             46462720 46463600  (6196632) + Chaplin1B_DR      DNA/hAT-Charlie           1    910     (0)  825578  
  1136    8.2  1.6  3.8  chr14             46463601 46463789  (6196443) C BEL5-LTR_DR       LTR/Pao                (74)    429     245  825577  
   271   14.6  0.0  0.0  chr14             46463886 46463933  (6196299) C Polinton-4N1_DR   DNA/Maverick         (1300)   9136    9089  825579  
   374   26.2  1.0  1.0  chr14             46464250 46464353  (6195879) C HarbingerN7_DR    DNA/PIF-Harbinger       (0)    478     375  825580  
   380   18.3  0.0  0.0  chr14             46464386 46464467  (6195765) + Zisupton-6_DR     DNA/Zisupton           8904   8985 (13131)  825581 *
   790   15.2  9.2  1.6  chr14             46464410 46464583  (6195649) C Kolobok-4_DR      DNA/Kolobok-T2       (3122)   3509    3323  825582 *
  3489    6.0  3.2  1.2  chr14             46464438 46464942  (6195290) + Mariner-N38_DR    DNA/TcMar-Tc1            30    544     (3)  825583  
   240   19.5 13.1  2.1  chr14             46464871 46464954  (6195278) C MuDR-2_DR         DNA/MULE-MuDR        (8011)  15922   15830  825584 *
   319   14.7  7.7 12.5  chr14             46464881 46464956  (6195276) + hAT-N164_DR       DNA/hAT-Tip100         1293   1363   (677)  825585  
   769   13.2  5.0  0.0  chr14             46464957 46465077  (6195155) C Harbinger-N24_DR  DNA/PIF-Harbinger       (0)   1078     952  825586  
   898   19.6 14.4  3.2  chr14             46465122 46465405  (6194827) + DNA-X-8_DR        DNA                     596    910     (2)  825587  
  7667    7.1  2.9  9.3  chr14             46465431 46466694  (6193538) + hAT-N31_DR        DNA/hAT-Ac                1   1189   (273)  825588  
   306   11.5  1.9  1.9  chr14             46466676 46466728  (6193504) + hAT-N31_DR        DNA/hAT-Ac             1410   1462     (0)  825589 *
   734   19.5  0.0  0.0  chr14             46466729 46466882  (6193350) C HarbingerN7_DR    DNA/PIF-Harbinger     (324)    154       1  825580  
   220   11.8  0.0  0.0  chr14             46466856 46466889  (6193343) C EnSpm-N38_DR      DNA/CMC-EnSpm        (1718)    724     691  825590 *
   206   23.3  0.0  0.0  chr14             46467066 46467108  (6193124) + EnSpm-11_DR       DNA/CMC-EnSpm          1991   2033  (6970)  825591  
   255   12.2  4.0  2.0  chr14             46467896 46467945  (6192287) C DNA9-3_DR         DNA/MULE-MuDR?      (10492)    887     837  825592  
   204   22.0  2.9  9.1  chr14             46467901 46467911  (6192321) + CATCH2LTR_DR      LTR/Pao                 665    699   (126)  825593 *
   234   21.6  0.0  2.0  chr14             46467912 46467963  (6192269) + EnSpm-N46_DR      DNA/CMC-EnSpm?         2238   2288  (1452)  825594  
   384   19.2  0.0  4.3  chr14             46468344 46468441  (6191791) + Polinton-4_DR     DNA/Maverick          12606  12699  (7588)  825595 *
   899   17.6  0.2  1.8  chr14             46468360 46468517  (6191715) + (TGGA)n           Simple_repeat             1    880   (632)  825596  
   448   33.3  0.0  6.1  chr14             46468518 46468819  (6191413) + (TGGG)n           Simple_repeat             1    283     (0)  825597  
   899   17.6  0.2  1.8  chr14             46468820 46468880  (6191352) + (TGGA)n           Simple_repeat           881   1217   (295)  825596  
   332   25.1 10.7  3.0  chr14             46468881 46468952  (6191280) + Polinton-4_DR     DNA/Maverick          12409  12472  (7815)  825598  
   443   36.5  0.1  1.0  chr14             46468953 46469358  (6190874) + (TGGG)n           Simple_repeat             1    402     (0)  825599  
   332   25.1 10.7  3.0  chr14             46469359 46469619  (6190613) + Polinton-4_DR     DNA/Maverick          12473  12705  (7582)  825598  
   899   17.6  0.2  1.8  chr14             46469620 46469650  (6190582) + (TGGA)n           Simple_repeat          1218   1386   (126)  825596  
   512   28.6  0.5  8.4  chr14             46469651 46469880  (6190352) + (TGGG)n           Simple_repeat             1    211     (0)  825600  
   346   26.1  8.3  2.7  chr14             46469670 46469946  (6190286) + Polinton-4_DR     DNA/Maverick          12409  12721  (7566)  825601 *
   899   17.6  0.2  1.8  chr14             46469881 46469897  (6190335) + (TGGA)n           Simple_repeat          1387   1512     (0)  825596  
  1408   15.4 17.1  1.6  chr14             46469954 46470328  (6189904) + TDR23             DNA                     710   1141     (6)  825602  
  2325   10.5  8.3  1.4  chr14             46470881 46471275  (6188957) + Tc1-4_DR          DNA/TcMar-Tc1             5    426  (1146)  825603  
  2108   11.0  2.2  0.6  chr14             46471285 46471596  (6188636) + Tc1-4_DR          DNA/TcMar-Tc1           654    970   (602)  825604  
   580    9.2  1.1  0.0  chr14             46471597 46471683  (6188549) C Tc1-4_DR          DNA/TcMar-Tc1        (1484)     88       1  825605  
   486   20.8  0.9  0.0  chr14             46471684 46471701  (6188531) C CryptonV-N3_DR    DNA/Crypton-V       (13021)   7641    7536  825606  
   204   20.8 16.7  0.0  chr14             46471688 46471759  (6188473) + CryptonV-N4_DR    DNA/Crypton-V          1314   1397 (12096)  825607 *
   321    6.8  0.0  0.0  chr14             46471723 46471766  (6188466) C TDR16             DNA/Merlin            (244)     69      26  825608  
   474   13.7  2.9  1.9  chr14             46472164 46472267  (6187965) C Polinton-1N1_DR   DNA/Maverick         (3216)  12253   12149  825609 *
   551   14.2  5.3  0.6  chr14             46472168 46472314  (6187918) C L2-3_DRe          LINE/L2                 (8)   5060    4981  825610  
   295   13.6  0.0  0.0  chr14             46472509 46472567  (6187665) + DNA6-4_DR         DNA                    2107   2165  (1374)  825611  
   275    8.0  0.0  0.0  chr14             46472527 46472576  (6187656) + EnSpm-7_DR        DNA/CMC-EnSpm          7122   7171  (3863)  825612 *
   239   12.8  2.1  0.0  chr14             46472536 46472582  (6187650) C DNA2-10_DR        DNA                   (799)   2722    2675  825613 *
   204   19.7  1.6  0.0  chr14             46472577 46472587  (6187645) C Kolobok-N9_DR     DNA/Kolobok-T2       (1314)    325     264  825614 *
   265   10.4 14.6  0.0  chr14             46472655 46472702  (6187530) C SINE_DR1          SINE                    (4)    254     200  825615  
   580   13.1 10.7  2.5  chr14             46473080 46473228  (6187004) C Kolobok-1N2_DR    DNA/Kolobok-T2          (0)    690     530  825616  
  1459   10.4  5.9  0.4  chr14             46473235 46473456  (6186776) C Tc1-4_DR          DNA/TcMar-Tc1         (345)   1227     994  825617  
  1436    9.4  0.5  0.5  chr14             46473462 46473664  (6186568) C Tc1-4_DR          DNA/TcMar-Tc1         (844)    728     526  825617  
  5556    8.7  1.9  6.4  chr14             46473665 46474609  (6185623) + HATN13B_DR        DNA/hAT-Ac                1    905     (0)  825618  
  3088    8.1  0.5  0.7  chr14             46474610 46475035  (6185197) C Tc1-4_DR          DNA/TcMar-Tc1        (1039)    533     109  825617  
  1135   15.9  2.4  3.9  chr14             46475941 46476149  (6184083) + DNA-N22_DR        DNA                       3    208   (560)  825619  
   279   19.0  0.0  5.2  chr14             46476200 46476260  (6183972) + DNA-N22_DR        DNA                     560    617   (151)  825620  
  4459    7.3  7.7  0.4  chr14             46476276 46476924  (6183308) + DIRS-N2_DR        LTR/Ngaro              3789   4484  (1545)  825621  
  1087   14.1  0.4 15.1  chr14             46476919 46477161  (6183071) + hAT-N102_DR       DNA/hAT-Tip100            7    218   (610)  825622 *
  4832    3.4  0.3  0.5  chr14             46477177 46477764  (6182468) C SINE3-1           SINE/5S-Deu-L2          (1)    589       3  825623  
   482   24.2  0.0  0.0  chr14             46477888 46477982  (6182250) + DNA-N22_DR        DNA                     635    729    (39)  825624  
   200   11.4  0.0  0.0  chr14             46477995 46478029  (6182203) C DNA-N22_DR        DNA                   (731)     37       3  825625  
   201    4.0  0.0  0.0  chr14             46478247 46478271  (6181961) C CryptonV-2_DR     DNA/Crypton-V        (4086)  17725   17701  825626  
  4440   10.9  6.5  1.8  chr14             46478355 46479103  (6181129) C TC1DR3B           DNA/TcMar-Tc1           (2)    887     104  825627  
  4894    7.3  3.8  0.0  chr14             46479104 46479757  (6180475) + TDR8D             DNA                       1    679     (0)  825628  
   757    7.6  4.8  0.0  chr14             46479758 46479861  (6180371) C TC1DR3            DNA/TcMar-Tc1        (1116)    109       1  825629  
   561   13.1  0.0  9.8  chr14             46480499 46480633  (6179599) + hAT-N122_DR       DNA/hAT-Ac                1    123   (454)  825630 *
  1152   23.2  6.2  8.9  chr14             46480576 46480639  (6179593) C DNA6-6_DR         DNA                  (4036)   7245    6877  825631  
  2117   12.6  5.8  2.6  chr14             46480640 46481015  (6179217) + HE1_DR1           SINE/tRNA-V-RTE           4    391    (11)  825632  
  3122   12.4  9.0  0.2  chr14             46481061 46481624  (6178608) C DNA4-1B_DR        DNA/Sola-2              (0)    614       1  825633  
   298   10.9  0.8 10.7  chr14             46481696 46481719  (6178513) + hAT-N145_DR       DNA/hAT-Ac             1276   1396   (195)  825634  
   410   12.2  0.0  1.9  chr14             46481720 46481743  (6178489) + DNA8-25_DR        DNA                     594    700  (3267)  825635  
   411    4.7  0.0  0.0  chr14             46481744 46481828  (6178404) C EnSpm-N2_DR       DNA/CMC-EnSpm         (942)   3073    2989  825636  
   403   11.4  2.8  0.9  chr14             46481746 46481851  (6178381) + Mariner-N5C_DR    DNA/TcMar              2209   2316  (5605)  825637 *
  2671   11.6 15.8  0.8  chr14             46481761 46481852  (6178380) + Merlin-1_DR       DNA/Merlin             1557   2110  (8417)  825638  
  3082    5.9  4.0  0.7  chr14             46481853 46482296  (6177936) C Mariner-N38_DR    DNA/TcMar-Tc1          (87)    460       2  825639  
  4376    6.1  1.9  1.3  chr14             46482307 46482920  (6177312) C hAT-N157_DR       DNA/hAT-Ac              (0)   1557     940  825640  
   682   16.1 23.6  2.1  chr14             46483036 46483345  (6176887) + hAT-N122_DR       DNA/hAT-Ac              203    577     (0)  825641  
   354   23.4  0.3  1.0  chr14             46483346 46483455  (6176777) + Helitron-2_DR     RC/Helitron            1672   1726 (25686)  825642  
  1802   14.1  7.6  0.9  chr14             46483473 46483787  (6176445) C HE1_DR1           SINE/tRNA-V-RTE        (23)    379      44  825643  
   297   26.3  3.9  6.3  chr14             46484202 46484331  (6175901) + hAT-2n1_DR        DNA/hAT-Charlie         937   1063   (147)  825644  
   269   23.4  2.5  6.5  chr14             46484240 46484255  (6175977) C Penelope-1_DR     LINE/Penelope        (4237)    209     182  825645 *
   392   10.5  1.3  1.3  chr14             46484256 46484332  (6175900) C DNA9-3_DR         DNA/MULE-MuDR?       (1861)   9518    9442  825646 *
  2904   14.8  3.0  6.8  chr14             46484265 46484938  (6175294) C EnSpm-N13_DR      DNA/CMC-EnSpm       (13872)   8277    7628  825647  
   269   23.4  2.5  6.5  chr14             46484333 46484399  (6175833) C Penelope-1_DR     LINE/Penelope        (4237)    181      56  825645 *
  3289   12.9  3.0  4.0  chr14             46484372 46484402  (6175830) + Helitron-N3_DR    RC/Helitron            1512   1713  (1303)  825648  
  3577    6.9  3.8  1.3  chr14             46484403 46484934  (6175298) + Mariner-N38_DR    DNA/TcMar-Tc1             3    547     (0)  825649  
  1212   24.9 11.0  8.4  chr14             46484850 46484881  (6175351) + Merlin-1_DR       DNA/Merlin             1549   1591  (8936)  825650 *
   695   10.9  1.5  0.0  chr14             46484882 46485018  (6175214) C Zisupton-6_DR     DNA/Zisupton        (13118)   8998    8860  825651 *
  3289   12.9  3.0  4.0  chr14             46484935 46484994  (6175238) + Helitron-N3_DR    RC/Helitron            1714   2128   (888)  825648  
  1212   24.9 11.0  8.4  chr14             46485019 46485554  (6174678) + Merlin-1_DR       DNA/Merlin             1592   2326  (8201)  825650  
   249   18.8 11.9  9.6  chr14             46485756 46485949  (6174283) C hAT-N21_DR        DNA/hAT-Charlie       (202)   1197    1000  825652  
  2363    8.0  7.7  0.0  chr14             46485967 46486317  (6173915) C ENSPM-6_DR        DNA/CMC-EnSpm        (3948)  27793   27429  825653  
  1371   15.9 23.2  1.1  chr14             46486340 46486766  (6173466) C ENSPM-6_DR        DNA/CMC-EnSpm        (4409)  27332   26829  825653  
   489   19.8 20.1  0.8  chr14             46486768 46486780  (6173452) C Helitron-N3_DR    RC/Helitron          (1231)   1785    1726  825654  
   595   17.0 14.4  1.6  chr14             46486781 46486947  (6173285) C hAT-N21B_DR       DNA/hAT-Ac            (348)    953     766  825655  
   489   19.8 20.1  0.8  chr14             46486948 46486986  (6173246) C Helitron-N3_DR    RC/Helitron          (1231)   1725    1525  825654  
  1480    7.5  0.0  0.0  chr14             46487619 46487806  (6172426) + hAT-N141_DR       DNA/hAT-Charlie           1    188     (6)  825656  
   238   24.7  2.4  1.2  chr14             46487754 46487835  (6172397) + DNA-6-N5B_DR      DNA                    1873   1955  (1568)  825657 *
   907   19.6  6.9  1.3  chr14             46487807 46487825  (6172407) C EnSpm-N10_DR      DNA/CMC-EnSpm        (3089)   6150    5991  825658  
   883   14.2 14.2  0.0  chr14             46488067 46488277  (6171955) C Mariner-N38_DR    DNA/TcMar-Tc1         (240)    307      67  825659  
   327    9.8  8.3  1.3  chr14             46488221 46488292  (6171940) + CryptonV-N4_DR    DNA/Crypton-V          4970   5046  (8447)  825660 *
   243   17.6  8.1  0.0  chr14             46488230 46488303  (6171929) + Mariner-6_DR      DNA/TcMar-Tc1          1510   1589    (40)  825661 *
  1014   17.9  5.7  0.0  chr14             46488647 46488892  (6171340) C Mariner-N38_DR    DNA/TcMar-Tc1         (240)    307      48  825662  
   773   18.3  1.4 12.1  chr14             46488893 46488936  (6171296) C CryptonV-3_DR     DNA/Crypton-V       (22273)   1178     917  825663  
  1113   16.5  9.1  6.4  chr14             46489280 46489629  (6170603) + DNA-2-30B_DR      DNA                      23    381    (32)  825664  
   216   21.8  4.9  3.7  chr14             46489568 46489648  (6170584) + HATN12_DR         DNA/hAT-Ac              330    411   (168)  825665 *
  4835   11.2  8.6  3.2  chr14             46490077 46490992  (6169240) C hAT-N177B_DR      DNA/hAT-Tip100          (0)    964       1  825666  
  2565   18.3  1.9 11.9  chr14             46491130 46491848  (6168384) + IS3EU-4_DR        DNA/IS3EU             11186  11840  (3189)  825667  
   541   10.7  0.0  0.0  chr14             46491896 46491979  (6168253) C Looper-N7_DR      DNA/Kolobok-T2        (919)     96      13  825668  
   565    8.2  0.1  2.2  chr14             46492333 46492486  (6167746) + (TATAA)n          Simple_repeat             1    307    (44)  825669  
   212   20.1  0.0  3.4  chr14             46492487 46492671  (6167561) + (CATAA)n          Simple_repeat             2    180     (0)  825670 *
  1044   19.6 11.8  7.0  chr14             46492555 46493207  (6167025) C DNAX-23_DR        DNA                  (6762)   5039    4358  825671  
   565    8.2  0.1  2.2  chr14             46492672 46492691  (6167541) + (TATAA)n          Simple_repeat           308    351     (0)  825669 *
  1288   17.4 13.0  6.6  chr14             46492857 46492919  (6167313) C EnSpm-15_DR       DNA/CMC-EnSpm       (10123)   1331    1012  825672  
  1612   13.1  1.0  6.8  chr14             46492920 46493214  (6167018) + SINE2-5_DR        SINE/tRNA-V-RTE           1    279     (3)  825673  
  1439   20.6 19.3  2.2  chr14             46492928 46493512  (6166720) C Merlin-1_DR       DNA/Merlin           (5835)   4692    4010  825674 *
  1288   17.4 13.0  6.6  chr14             46493215 46493226  (6167006) C EnSpm-15_DR       DNA/CMC-EnSpm       (10123)   1011     940  825672 *
  1729    8.8 17.6  1.1  chr14             46493412 46493723  (6166509) C SINE2-4_DR        SINE/tRNA-V-RTE         (0)    371       9  825675  
   665   19.2  0.0  8.7  chr14             46494014 46494042  (6166190) + hAT-N133_DR       DNA/hAT-Ac               87    258   (364)  825676  
   747   18.5  0.0  0.6  chr14             46494043 46494177  (6166055) + Merlin-N3_DR      DNA/Merlin                1    134   (121)  825677  
  2177    5.5  4.8  1.6  chr14             46494178 46494471  (6165761) + hAT-N42B_DR       DNA/hAT-Ac                1    303   (488)  825678  
   437   14.7  1.0  2.1  chr14             46494498 46494594  (6165638) + Merlin-N3_DR      DNA/Merlin              160    255     (0)  825679  
   235   10.8  0.0  0.0  chr14             46495112 46495148  (6165084) C DIRS-1-LTR_DR     LTR/Ngaro             (213)    409     373  825680 *
   285   17.5  1.7  1.7  chr14             46495126 46495144  (6165088) + hAT5-N2_DR        DNA/hAT-hAT5           1119   1176  (1409)  825681  
   298    7.7  0.0  0.0  chr14             46495145 46495183  (6165049) C Merlin-1_DR       DNA/Merlin           (8351)   2176    2138  825682  
   243   12.2  2.4  0.0  chr14             46495149 46495189  (6165043) C Kolobok-4_DR      DNA/Kolobok-T2       (3140)   3491    3450  825683 *
  4008   16.0  4.0  2.9  chr14             46495184 46495937  (6164295) C TDR13B            DNA                     (0)    763       2  825684  
   527   13.0  1.0  3.0  chr14             46495925 46495938  (6164294) + hAT5-N2_DR        DNA/hAT-hAT5           1157   1257  (1328)  825685 *
   692    4.5  0.0  0.0  chr14             46495939 46496027  (6164205) + Mariner-N38_DR    DNA/TcMar-Tc1            30    118   (429)  825686  
   902   15.3  3.8  0.0  chr14             46496043 46496199  (6164033) C DIRS-1-LTR_DR     LTR/Ngaro             (459)    163       1  825680  
   583    8.2  3.5  0.0  chr14             46496203 46496287  (6163945) + SINE_DR1          SINE                    141    228    (30)  825687  
  2374   10.6  0.5  3.6  chr14             46496290 46496660  (6163572) C Harbinger-4N1B_DR DNA/PIF-Harbinger     (583)    580     221  825688  
  3741   10.9  4.9  0.3  chr14             46496661 46497233  (6162999) + Harbinger-N30_DR  DNA/PIF-Harbinger?        1    599     (0)  825689  
  1568    7.9  3.7  0.0  chr14             46497234 46497448  (6162784) C Harbinger-4N1_DR  DNA/PIF-Harbinger     (798)    223       1  825690  
  1789    7.2  2.9  4.0  chr14             46497909 46498184  (6162048) + hAT-N146_DR       DNA/hAT-Charlie           1    273     (0)  825691  
   320   16.7  0.0  4.5  chr14             46498185 46498239  (6161993) C Kolobok-N10_DR    DNA/Kolobok           (591)     52       1  825692  
   267   17.5 16.1  3.0  chr14             46498240 46498357  (6161875) C hAT-N175_DR       DNA/hAT-hAT5          (432)    278     146  825693  
   237   23.1 16.9  2.5  chr14             46498724 46498865  (6161367) C hAT5-N2_DR        DNA/hAT-hAT5          (744)   1841    1680  825694 *
   323   18.3 21.1  4.0  chr14             46498742 46498912  (6161320) C CryptonV-N2_DR    DNA/Crypton-V       (14269)   2369    2171  825695 *
   668   16.9 16.1  7.4  chr14             46498792 46499065  (6161167) C HATN6_DR          DNA/hAT-Ac            (335)    676     381  825696  
  6658    5.5  2.1  1.8  chr14             46499772 46500665  (6159567) C TDR2              DNA/TcMar-Tc1           (0)    937      41  825697  
   693   13.4  1.4  5.1  chr14             46500883 46501024  (6159208) C DNA11TA1B_DR      DNA/CMC-EnSpm          (61)    142       6  825698  
   315    7.2  0.0  2.4  chr14             46501351 46501393  (6158839) C hAT-N166_DR       DNA/hAT-hAT5            (0)    540     499  825699  
  1295   11.1  2.6  0.0  chr14             46501399 46501588  (6158644) + hAT-N66_DR        DNA/hAT-Charlie           1    195     (0)  825700  
  1836   10.8 14.5  7.7  chr14             46501589 46502050  (6158182) C hAT-N166_DR       DNA/hAT-hAT5           (49)    491       1  825699  
  1063   19.8 14.0  0.0  chr14             46502137 46502379  (6157853) + DNA-1-7_DR        DNA/PIF-Harbinger         1    277  (1161)  825701  
   283   21.2  4.9  4.0  chr14             46502286 46502408  (6157824) C Merlin-2_DR       DNA/Merlin           (9665)   4256    4133  825702 *
  2385    9.9  6.2  0.0  chr14             46502379 46502733  (6157499) + piggyBac-N1_DR    DNA/PiggyBac            589    965    (40)  825703  
  1220    9.7  1.6  0.5  chr14             46502755 46502941  (6157291) + TDR23             DNA                     958   1146     (1)  825704  
   737   21.0  0.3  9.2  chr14             46503855 46504033  (6156199) + (TCCA)n           Simple_repeat             1    438   (639)  825705  
   289   23.4 22.4  2.4  chr14             46504034 46504278  (6155954) C Polinton-4_DR     DNA/Maverick         (7586)  12701   12409  825706  
   737   21.0  0.3  9.2  chr14             46504279 46504360  (6155872) + (TCCA)n           Simple_repeat           439    638   (439)  825705  
   602   19.3  0.8  4.0  chr14             46504361 46504745  (6155487) + (CAAT)n           Simple_repeat             1    372     (0)  825707  
   524   26.8 16.4  0.6  chr14             46504588 46504861  (6155371) C Polinton-4_DR     DNA/Maverick         (7590)  12697   12381  825708 *
   737   21.0  0.3  9.2  chr14             46504862 46505036  (6155196) + (TCCA)n           Simple_repeat           639   1077     (0)  825705 *
  1223    9.6  0.1  0.1  chr14             46504880 46506729  (6153503) + (TCTA)n           Simple_repeat             1   1850     (0)  825709  
   859   25.3 13.6  0.8  chr14             46504946 46505124  (6155108) C Polinton-4_DR     DNA/Maverick         (7436)  12851   12712  825710 *
   663   25.3  3.5  1.9  chr14             46505125 46505382  (6154850) C HAT1_DR           DNA/hAT-Ac           (2645)    647     386  825711 *
   685   24.2  3.9  2.3  chr14             46505213 46505470  (6154762) C HAT1_DR           DNA/hAT-Ac           (2645)    647     386  825711  
   387   22.8  4.7  1.1  chr14             46505273 46505525  (6154707) C HAT1_DR           DNA/hAT-Ac           (2645)    647     386  825711 *
   859   25.3 13.6  0.8  chr14             46505526 46505582  (6154650) C Polinton-4_DR     DNA/Maverick         (7576)  12711   12667  825710  
   324   25.5  4.3  1.1  chr14             46505583 46505836  (6154396) C HAT1_DR           DNA/hAT-Ac           (2645)    647     386  825712  
   859   25.3 13.6  0.8  chr14             46505837 46506033  (6154199) C Polinton-4_DR     DNA/Maverick         (7621)  12666   12512  825710  
   574   25.7  5.7  0.4  chr14             46506034 46506279  (6153953) C HAT1_DR           DNA/hAT-Ac           (2648)    644     386  825713  
   344   22.7  5.6  2.9  chr14             46506216 46506483  (6153749) C HAT1_DR           DNA/hAT-Ac           (2632)    660     386  825714 *
   859   25.3 13.6  0.8  chr14             46506484 46506730  (6153502) C Polinton-4_DR     DNA/Maverick         (7436)  12511   12315  825710  
   954   14.3  4.2  0.0  chr14             46507749 46507937  (6152295) C Mariner-N38_DR    DNA/TcMar-Tc1           (0)    547     351  825715  
   736   16.6  9.3  1.7  chr14             46507938 46507959  (6152273) + hAT-N164_DR       DNA/hAT-Tip100          834   1060   (980)  825716  
  1789   10.9  3.6  0.7  chr14             46508109 46508386  (6151846) + LOOPERN1_DR       DNA/Kolobok-T2            9    294   (940)  825717  
  3241    2.7  1.2  0.5  chr14             46508392 46508804  (6151428) C Penelope-5_DR     LINE/Penelope           (0)   2876    2461  825718  
   750    7.5  2.8  0.0  chr14             46508804 46508909  (6151323) + Kolobok-4N1_DR    DNA/Kolobok-T2          280    388  (1281)  825719 *
   814   12.8  1.6  0.0  chr14             46508905 46509029  (6151203) + LOOPERN1_DR       DNA/Kolobok-T2         1108   1234     (0)  825720  
   816   10.1 23.5  0.0  chr14             46509566 46509744  (6150488) + hAT-N155_DR       DNA/hAT-Tip100          367    587     (1)  825721  
  2476    8.6 12.7  0.8  chr14             46509747 46510194  (6150038) C Mariner-N38_DR    DNA/TcMar-Tc1           (1)    546      46  825722  
  1699   10.2  4.1  0.0  chr14             46510606 46510851  (6149381) C HE1_DR1           SINE/tRNA-V-RTE        (19)    383     128  825723  
  1175   13.0  6.0  0.0  chr14             46510854 46511037  (6149195) C DNA-8-3_DR        DNA                     (0)   1163     969  825724  
  2846   15.0  1.9  2.9  chr14             46511043 46511619  (6148613) C DNA-8-3_DR        DNA                   (635)    528       1  825724  
   289   11.1  1.9  0.0  chr14             46511572 46511625  (6148607) C DIRS-9_DR         LTR/Ngaro             (270)   6161    6107  825725 *
   222   16.4  0.0 17.4  chr14             46511626 46511646  (6148586) + DNA6-6_DR         DNA                    7068   7123  (4158)  825726  
   291   12.0  2.0  0.0  chr14             46511752 46511801  (6148431) + Daphne-27_DRe     LINE/L2                1816   1866    (60)  825727  
  4015    6.9  3.8  1.2  chr14             46511807 46512348  (6147884) + hAT-N185B_DR      DNA/hAT?                  1    556   (800)  825728  
  5174    7.2  5.1 15.7  chr14             46512349 46513332  (6146900) C Kolobok-N8_DRe    DNA/Kolobok-T2          (1)    894       1  825729  
  5784    4.5  2.2  4.5  chr14             46513333 46514128  (6146104) + hAT-N185B_DR      DNA/hAT?                562   1340    (16)  825730  
   939    8.2  8.2  0.0  chr14             46514666 46514811  (6145421) + HE1_DR1           SINE/tRNA-V-RTE           2    159   (243)  825731  
   341   15.8  2.5  5.1  chr14             46515069 46515148  (6145084) C DNA2-16_DR        DNA                  (9797)   8254    8177  825732 *
   989   15.6  6.8  0.0  chr14             46515078 46515269  (6144963) C HE1_DR1           SINE/tRNA-V-RTE        (18)    384     180  825733  
   557   27.0  1.9  8.2  chr14             46515086 46515291  (6144941) + DNA-2-32_DR       DNA/CMC-EnSpm?         3791   3984  (4798)  825734 *
   553   19.1  2.9  2.1  chr14             46515249 46515268  (6144964) + DNA8-26_DR        DNA                    2778   2917  (1613)  825735 *
   755   10.1  0.8  0.0  chr14             46515269 46515387  (6144845) + L2-5_DRe          LINE/L2                2108   2227     (0)  825736  
  7321    3.1 14.1  0.3  chr14             46515859 46516898  (6143334) C L1-119_DR         LINE/L1                 (0)   5277    4095  825737  
   701   13.9  3.5  0.0  chr14             46517026 46517169  (6143063) C DNA-2-30B_DR      DNA                     (5)    408     260  825738 *
  3372    7.4  7.6  0.0  chr14             46517162 46517659  (6142573) C L1-123_DR         LINE/L1                 (0)   1735    1200  825739  
   450    7.2  0.0  2.9  chr14             46517651 46517721  (6142511) C DNA-2-30B_DR      DNA                   (132)    281     213  825738 *
   441   18.2  0.0  1.1  chr14             46517657 46517745  (6142487) + DNA-2-30_DR       DNA                     129    216   (172)  825740 *
   285   21.4  1.0  3.0  chr14             46517722 46517747  (6142485) + DNA-8-26_DR       DNA/hAT-Tip100         1445   1539   (635)  825741 *
   424   13.1 17.4  0.8  chr14             46517739 46517853  (6142379) + TDR22             DNA                     545    678   (577)  825742  
   427   11.9  0.0  0.0  chr14             46517854 46517907  (6142325) C DNA2-16_DR        DNA                  (3963)  14088   14035  825743  
  1531    5.5  3.9  1.0  chr14             46517908 46518110  (6142122) C DNA8-8_DR         DNA/hAT-Charlie         (0)   1207     999  825744  
   940    7.0  9.2  0.0  chr14             46518113 46518254  (6141978) C hAT-N21B_DR       DNA/hAT-Ac           (1146)    155       1  825745  
   882   19.3  1.1 15.2  chr14             46518255 46518517  (6141715) + Looper-N7_DR      DNA/Kolobok-T2          264    494   (521)  825746  
  1213   12.0  2.3  5.2  chr14             46518519 46518737  (6141495) C IS3EU-4_DR        DNA/IS3EU            (3566)  11463   11251  825747  
  3272    4.7  2.0  0.2  chr14             46518738 46519146  (6141086) + Harbinger-N12_DR  DNA/PIF-Harbinger         1    416   (286)  825748  
   226   11.4 13.6  0.0  chr14             46519137 46519180  (6141052) + LOOPER-N5C_DR     DNA/Kolobok-T2         1155   1204   (261)  825749 *
   260    8.0  0.0  0.0  chr14             46519143 46519182  (6141050) C TDR13             DNA                   (218)    554     515  825750 *
   726    6.0  0.0  0.0  chr14             46519175 46519258  (6140974) + Harbinger-N12_DR  DNA/PIF-Harbinger       619    702     (0)  825751  
   528   16.9  1.0  2.9  chr14             46519178 46519281  (6140951) C Helitron-2_DR     RC/Helitron         (16288)  11124   11023  825752 *
   328   13.5  0.0  0.0  chr14             46519260 46519311  (6140921) C IS3EU-4_DR        DNA/IS3EU            (3776)  11253   11202  825747 *
   947   12.7  0.6  0.0  chr14             46519340 46519512  (6140720) + EnSpm-8_DR        DNA/CMC-EnSpm             6    179  (9262)  825753  
   623   10.6  5.3  0.0  chr14             46519530 46519623  (6140609) + TDR22             DNA                    1157   1255     (0)  825754  
  1045   11.5  6.3  0.0  chr14             46519652 46519842  (6140390) C DNA11TA1_DR       DNA/CMC-EnSpm           (0)    203       1  825755  
  3405   11.9  5.1  0.7  chr14             46520789 46521353  (6138879) C Mariner-N39_DR    DNA/TcMar-Tc1          (37)    742     153  825756  
  3457    3.4  5.2  0.0  chr14             46521354 46521791  (6138441) + hAT-N34_DR        DNA/hAT-Ac                1    461   (488)  825757  
  7121    2.7  5.3  1.0  chr14             46521792 46522688  (6137544) C hAT-N45_DR        DNA/hAT?                (0)    936       1  825758  
  3672    5.1  5.1  0.0  chr14             46522689 46523162  (6137070) + hAT-N34_DR        DNA/hAT-Ac              452    949     (0)  825759  
   344   12.3  4.6  0.0  chr14             46523163 46523227  (6137005) C Mariner-N39_DR    DNA/TcMar-Tc1         (619)    160      93  825756 *
  3351    1.1  1.3  0.0  chr14             46523225 46523601  (6136631) + L2-1_DR           LINE/L2                4604   4985     (0)  825760  
   343   21.7  1.2  0.0  chr14             46523530 46523612  (6136620) C EnSpm-11_DR       DNA/CMC-EnSpm        (2020)   6983    6900  825761 *
  1672    4.5  0.0  0.0  chr14             46523598 46523796  (6136436) C HarbingerN6_DR    DNA/PIF-Harbinger     (194)    199       1  825762  
   579   20.4  0.0  0.0  chr14             46523885 46523992  (6136240) + DNA-8-9_DR        DNA/hAT-Ac             3280   3387   (332)  825763 *
  2215    9.7  4.2  0.0  chr14             46523897 46524206  (6136026) + SINE2-4_DR        SINE/tRNA-V-RTE          29    351    (20)  825764  
  1226   14.7  6.0  8.0  chr14             46523957 46524237  (6135995) C DNA-2-32_DR       DNA/CMC-EnSpm?       (4735)   4047    3772  825765 *
   787   13.2  4.2  8.2  chr14             46525092 46525256  (6134976) C HATN17_DR         DNA/hAT-Tip100       (1044)    503     345  825766 *
  2685    6.3  1.6  3.5  chr14             46525110 46525484  (6134748) C SINE2-3_DR        SINE/tRNA-V-RTE         (0)    368       1  825767  
   622   18.1  5.1  5.7  chr14             46525347 46525504  (6134728) C DNA-8-9_DR        DNA/hAT-Ac            (314)   3405    3249  825768 *
  1625   11.9  2.4  0.4  chr14             46525512 46525765  (6134467) + Kolobok-N6_DR     DNA/Kolobok-T2?           1    259   (208)  825769  
  2199   16.5  5.8 28.4  chr14             46525766 46526847  (6133385) C HATN6_DR          DNA/hAT-Ac              (0)   1011     120  825770  
   375   18.2  9.1  0.0  chr14             46526837 46526847  (6133385) C DNA9-3_DR         DNA/MULE-MuDR?       (5590)   5789    5772  825771 *
  3229   13.4 10.3  0.0  chr14             46526848 46527383  (6132849) + TDR13B2           DNA                       1    591   (188)  825772  
   751   12.9 10.9  2.1  chr14             46527386 46527559  (6132673) C CryptonV-N5_DR    DNA/Crypton-V        (8154)  16383   16195  825773  
   635   10.3  2.1  6.5  chr14             46527550 46527694  (6132538) C IS3EU-4N_DR       DNA/IS3EU            (1274)    751     613  825774 *
  1011   10.6 13.7 32.0  chr14             46527703 46528119  (6132113) + DNA8-27_DR        DNA                     522    880     (0)  825775  
   557    6.9  0.0  8.0  chr14             46528216 46528319  (6131913) C CryptonV-N5_DR    DNA/Crypton-V       (10307)  14230   14146  825776  
   287    7.0  2.3  0.0  chr14             46528317 46528359  (6131873) C L2-43_DR          LINE/L2               (558)   1857    1814  825777 *
   780   15.5  0.0  7.0  chr14             46528358 46528524  (6131708) C hAT-N198_DR       DNA/hAT-Charlie       (793)    606     451  825778  
  2433   12.0  3.9  0.3  chr14             46528578 46528936  (6131296) + Harbinger-8N2_DR  DNA/PIF-Harbinger       175    546     (2)  825779  
   204   27.5  0.9 10.6  chr14             46528930 46528941  (6131291) + CryptonV-N5_DR    DNA/Crypton-V          2984   3031 (21506)  825780 *
   288   27.8  1.1  1.1  chr14             46528942 46529032  (6131200) + L1-60_DR          LINE/L1                 276    366  (5311)  825781 *
  1664    7.6  0.0  0.0  chr14             46528952 46529162  (6131070) C DNA2-16_DR        DNA                  (4011)  14040   13830  825782  
  1285   18.8  1.9  1.5  chr14             46528958 46529216  (6131016) C CryptonV-N5_DR    DNA/Crypton-V       (11783)  12754   12495  825783 *
   204   27.5  0.9 10.6  chr14             46529033 46529043  (6131189) + CryptonV-N5_DR    DNA/Crypton-V          3032   3087 (21450)  825780 *
  1196    8.1  2.5  0.0  chr14             46529624 46529783  (6130449) + TC1DR3            DNA/TcMar-Tc1             1    164  (1061)  825784  
  4457   11.6  1.3  2.2  chr14             46529784 46530574  (6129658) + DNA2-3_DR         DNA/Merlin                1    784   (461)  825785  
  3234   12.4  2.4  1.0  chr14             46530576 46531161  (6129071) C EnSpm-12_DR       DNA/CMC-EnSpm           (0)   7531    6938  825786 *
  5300   13.4 19.0  1.9  chr14             46531161 46533565  (6126667) C EnSpm-12_DR       DNA/CMC-EnSpm        (6147)   1384       1  825787  
  1858   11.5 14.5  2.0  chr14             46533567 46533973  (6126259) C DNA2-3_DR         DNA/Merlin            (788)    457       1  825788  
  1165    5.9  0.7  1.3  chr14             46533974 46534128  (6126104) + TC1DR3            DNA/TcMar-Tc1           156    309   (916)  825789 *
  4386    6.6  1.4  0.0  chr14             46534126 46534689  (6125543) + TC1DR3            DNA/TcMar-Tc1           654   1225     (0)  825790  
   330   21.1  7.9  9.7  chr14             46535304 46535327  (6124905) + DNAX-23_DR        DNA                    9251   9271  (2530)  825791  
  2504   10.2  1.9  1.1  chr14             46535328 46535695  (6124537) + SINE2-4_DR        SINE/tRNA-V-RTE           1    371     (0)  825792  
   266   17.2  0.0  3.1  chr14             46535780 46535845  (6124387) C Harbinger-N32_DR  DNA/PIF-Harbinger      (37)    369     306  825793  
  1765   13.6 18.7  4.1  chr14             46535883 46536418  (6123814) + TDR25             DNA/hAT-Charlie           1    611     (0)  825794  
   481   29.0  4.9  1.2  chr14             46536423 46536586  (6123646) C Harbinger-N25_DR  DNA/PIF-Harbinger     (265)    311     142  825795 *
   634    4.6  8.1  0.0  chr14             46536580 46536666  (6123566) C Harbinger-N32_DR  DNA/PIF-Harbinger      (99)    307     214  825793  
  3251    5.6  0.0  0.0  chr14             46536676 46537068  (6123164) C HarbingerN6_DR    DNA/PIF-Harbinger       (0)    393       1  825796  
   221   11.1  0.0  2.8  chr14             46537475 46537511  (6122721) + L2-2_DRe          LINE/L2                4028   4063   (175)  825797  
  1219    8.1  0.0  4.5  chr14             46537521 46537727  (6122505) + L2-2_DRe          LINE/L2                4038   4235     (3)  825797  
  4011    6.6  3.4  0.5  chr14             46537753 46538314  (6121918) + ERV1-8_DR-LTR     LTR/ERV1                  1    578   (547)  825798  
   980   14.0 30.0  2.6  chr14             46538306 46538538  (6121694) + ERV1-8_DR-LTR     LTR/ERV1                828   1124     (1)  825798 *
   443   15.7  6.9  0.0  chr14             46538587 46538688  (6121544) C Harbinger-N32_DR  DNA/PIF-Harbinger     (295)    111       3  825793  
   207   12.1  0.0  3.0  chr14             46538769 46538802  (6121430) C Gypsy-116-I_DR    LTR/Gypsy            (1502)   3345    3313  825799  
  3327   17.4 13.7  3.3  chr14             46539286 46540203  (6120029) + LOOPERN3_DR       DNA/Kolobok-T2            1   1011     (0)  825800  
   209   15.9  4.3  9.1  chr14             46540572 46540640  (6119592) C Gypsy151-LTR_DR   LTR/Gypsy              (94)    790     725  825801  
   770    7.9  7.0  0.0  chr14             46540655 46540768  (6119464) C DNA11TA1B_DR      DNA/CMC-EnSpm           (0)    203      82  825802  
   609   19.9  0.7  4.5  chr14             46540750 46540773  (6119459) C DNA6-1_DR         DNA/hAT-hAT5          (276)    873     855  825803 *
   975   11.4  1.3  1.1  chr14             46540774 46540923  (6119309) C hAT-N126B_DR      DNA/hAT-Ac              (0)    614     463  825804  
  2103    7.8  0.0  0.3  chr14             46540924 46541218  (6119014) C hAT-N22C_DR       DNA/hAT-Ac              (0)    694     401  825805  
  1263    7.0 14.0  0.0  chr14             46541215 46541443  (6118789) C hAT-N31_DR        DNA/hAT-Ac           (1201)    261       1  825806 *
   497    8.1  4.0  0.0  chr14             46541444 46541514  (6118718) C hAT-N22C_DR       DNA/hAT-Ac            (276)    418     345  825805  
   200   17.4  9.6  8.4  chr14             46541463 46541556  (6118676) + EnSpm1_DR         DNA/CMC-EnSpm          2677   2771  (6717)  825807 *
   929    8.2 21.8  4.0  chr14             46541522 46541737  (6118495) + L2-3_DRe          LINE/L2                4813   5065     (3)  825808  
   319   24.6 11.0  4.1  chr14             46541725 46541735  (6118497) C CryptonV-N5_DR    DNA/Crypton-V       (20011)   4526    4508  825809 *
   378   11.5  6.3  1.2  chr14             46541736 46541814  (6118418) + TDR9              DNA                     126    208     (0)  825810 *
  2323    6.5  9.1  1.4  chr14             46541745 46542086  (6118146) C SINE2-3_DR        SINE/tRNA-V-RTE         (0)    368       1  825811  
   319   24.6 11.0  4.1  chr14             46541815 46541906  (6118326) C CryptonV-N5_DR    DNA/Crypton-V       (20011)   4507    4333  825809 *
  2424   12.4  1.6  8.6  chr14             46542909 46543394  (6116838) C HATN10_DR         DNA/hAT-Ac              (0)    455       1  825812  
  2757   10.2 14.3  0.0  chr14             46543536 46544026  (6116206) + TC1DR2            DNA/TcMar-Tc1            39    599   (277)  825813  
   548   21.6  0.6  9.4  chr14             46544006 46544031  (6116201) C hAT-N30_DR        DNA/hAT-Ac            (393)    589     578  825814 *
  9100    4.4  2.8  0.0  chr14             46544032 46545155  (6115077) C TDR8              DNA/PIF-Harbinger       (0)   1155       1  825815  
   335    2.6  0.0  0.0  chr14             46545123 46545160  (6115072) + Harbinger-2_DR    DNA/PIF-Harbinger      4290   4327     (0)  825816 *
   407   11.7  0.0  0.0  chr14             46545161 46545220  (6115012) + TC1DR2            DNA/TcMar-Tc1           602    661   (215)  825817 *
   692   22.3  5.3  4.1  chr14             46545214 46545456  (6114776) C DNA2-16_DR        DNA                  (4012)  14039   13794  825818  
   303   18.8  0.0  0.0  chr14             46545415 46545478  (6114754) + Merlin-1_DR       DNA/Merlin             4208   4271  (6256)  825819 *
   301   19.5  0.0  0.0  chr14             46545418 46545494  (6114738) + TC1DR2            DNA/TcMar-Tc1           656    732   (144)  825820 *
   282   14.6  0.0  0.0  chr14             46545524 46545564  (6114668) + HATN6_DR          DNA/hAT-Ac              971   1011     (0)  825821  
   295   16.7 28.1  0.0  chr14             46546219 46546314  (6113918) + DNA6-8_DR         DNA                       1    123   (849)  825822  
   248    5.9  5.9  0.0  chr14             46546380 46546413  (6113819) + DNA6-8B_DR        DNA                    2348   2383   (289)  825823 *
   592   17.4  0.0  4.7  chr14             46546406 46546538  (6113694) C DNA6-8B_DR        DNA                  (2419)    253     127  825824  
   310   13.3  0.0  0.0  chr14             46546509 46546553  (6113679) C DNA6-8_DR         DNA                   (876)     96      52  825825 *
  3853    7.9  0.2  0.9  chr14             46546555 46547105  (6113127) + Mariner-N38_DR    DNA/TcMar-Tc1             1    547     (0)  825826  
   216   22.4  2.9  4.3  chr14             46546593 46546614  (6113618) C Merlin-1_DR       DNA/Merlin           (7765)   2758    2694  825827 *
   319   23.9  6.4  2.0  chr14             46546991 46547131  (6113101) + EnSpm-N13_DR      DNA/CMC-EnSpm          8055   8201 (13948)  825828  
   214   19.5  0.0  0.0  chr14             46547104 46547144  (6113088) C DNA6-8B_DR        DNA                  (2618)     54      14  825824 *
  1284   16.7 13.9  5.2  chr14             46547504 46547913  (6112319) C DNAX-18_DR        DNA/Merlin            (184)    574     131  825829  
   223   11.8  1.8  7.7  chr14             46547929 46547983  (6112249) + hAT-N21B_DR       DNA/hAT-Ac              697    748   (553)  825830 *
   943   14.2 12.2  1.9  chr14             46547943 46548179  (6112053) C hAT-N21B_DR       DNA/hAT-Ac             (77)   1224     964  825831  
  1087   11.1  5.3  0.0  chr14             46548185 46548351  (6111881) + DNA2-2B_DR        DNA                       2    177   (752)  825832  
  3875    9.0  8.0 23.3  chr14             46548352 46549394  (6110838) C TDR8C             DNA                     (0)   1122     210  825833  
   377    5.0 22.2  1.3  chr14             46549394 46549491  (6110741) C DNA2-2_DR         DNA                     (5)    781     647  825834 *
  1499    7.3 20.9 16.4  chr14             46549494 46550004  (6110228) + piggyBac-N2_DR    DNA/PiggyBac              6    536     (0)  825835  
   380   13.8  1.5  0.0  chr14             46550011 46550075  (6110157) + TDR25             DNA/hAT-Charlie         546    611     (0)  825836  
   941   14.1 10.6  2.1  chr14             46550081 46550297  (6109935) C hAT-N21B_DR       DNA/hAT-Ac            (362)    939     705  825831  
   210   11.7 10.9  7.0  chr14             46550257 46550311  (6109921) C EnSpm-N13_DR      DNA/CMC-EnSpm       (14481)   7668    7612  825837 *
  1235   12.4  2.4  2.9  chr14             46551221 46551264  (6108968) C EnSpm-N10_DR      DNA/CMC-EnSpm        (4655)   4653    4611  825838  
  4047    2.3  4.3  0.0  chr14             46551265 46551748  (6108484) + Harbinger-8N1_DR  DNA/PIF-Harbinger         1    505    (50)  825839  
   721    9.6  1.9  0.0  chr14             46551748 46551851  (6108381) + hAT-N168B_DR      DNA/hAT-Charlie         123    228   (427)  825840 *
  3926   13.9  5.0 15.7  chr14             46551846 46552911  (6107321) C DNA-5-4_DR        DNA                   (101)    971       5  825841  
   676   10.6 11.3  0.7  chr14             46552926 46553049  (6107183) C HATN8_DR          DNA/Zisupton            (5)    250     114  825842  
   550    5.9  0.0  0.0  chr14             46553053 46553120  (6107112) + hAT-N168B_DR      DNA/hAT-Charlie         588    655     (0)  825843  
   815   12.4 49.1  0.4  chr14             46553488 46553705  (6106527) C hAT-N87_DR        DNA/hAT-Ac              (1)    519     196  825844  
  4190   12.2  7.1  4.3  chr14             46553707 46554636  (6105596) C Harbinger-4N1B_DR DNA/PIF-Harbinger       (2)   1019       1  825845  
   341   15.6  1.6 14.2  chr14             46554682 46554808  (6105424) C hAT-N86_DR        DNA/hAT-Ac            (398)    122      10  825844  
  3593   12.3  1.4  2.1  chr14             46555112 46555683  (6104549) C TDR8D             DNA                     (0)    679     112  825846  
  3300    9.6  7.8 22.3  chr14             46555705 46556558  (6103674) C hAT-N117_DR       DNA/hAT-Tip100         (91)   2566    1982  825847  
   842   11.1  0.0  0.0  chr14             46556558 46556674  (6103558) C TDR8D             DNA                   (562)    117       1  825848 *
  1653   15.4  8.3  3.7  chr14             46557807 46557874  (6102358) + HATN3_DR          DNA/hAT-Tip100           33    411   (160)  825849  
  1918    9.2  7.5  0.0  chr14             46557875 46558169  (6102063) + DNA6-8B_DR        DNA                     450    766  (1906)  825850  
   635   19.4  3.5  1.4  chr14             46558170 46558310  (6101922) C TDR8B             DNA/hAT-Ac            (133)    830     687  825851 *
   815    5.3  2.6  0.0  chr14             46558289 46558401  (6101831) + EnSpm-N25_DR      DNA/CMC-EnSpm          4571   4686     (0)  825852  
   536   13.6  0.0  0.0  chr14             46558414 46558494  (6101738) + HATN8_DR          DNA/Zisupton            175    255     (0)  825853  
   885   15.5 14.9  0.5  chr14             46558498 46558678  (6101554) + TDR8B             DNA/hAT-Ac              627    833   (130)  825854  
   839   18.2  5.7 13.0  chr14             46558719 46558815  (6101417) + DNA-2-22_DR       DNA/CMC-EnSpm            29    419     (0)  825855  
  2414    5.6  0.0  0.0  chr14             46558816 46559136  (6101096) C EnSpm-N25_DR      DNA/CMC-EnSpm        (4365)    321       1  825856  
   916   11.2  8.4  0.0  chr14             46559137 46559269  (6100963) C HATN8_DR          DNA/Zisupton          (110)    145       1  825857  
   795   11.6  8.6  3.1  chr14             46559136 46559286  (6100946) + hAT-N168B_DR      DNA/hAT-Charlie         344    502   (153)  825858 *
   462   13.3  0.0  3.6  chr14             46559270 46559355  (6100877) C TDR8B             DNA/hAT-Ac            (333)    630     548  825851 *
  1641    6.3  3.6  0.0  chr14             46559355 46559575  (6100657) + L2-5_DRe          LINE/L2                1997   2225     (2)  825859  
   357   17.7  1.1  8.1  chr14             46560072 46560087  (6100145) + hAT-N21B_DR       DNA/hAT-Ac              687    772   (529)  825860  
   444   10.3  1.5  0.0  chr14             46560096 46560163  (6100069) C EnSpm-N13_DR      DNA/CMC-EnSpm       (13972)   8177    8109  825861 *
  1741   12.6  1.4  1.4  chr14             46560161 46560439  (6099793) C hAT-N203_DR       DNA/hAT-Tip100       (3986)   1555    1277  825862  
  8208    3.8  1.3  1.2  chr14             46560440 46561453  (6098779) C Looper-N7_DR      DNA/Kolobok-T2          (0)   1015       1  825863  
  1575    9.1  1.4  0.0  chr14             46561455 46561675  (6098557) C hAT-N203_DR       DNA/hAT-Tip100       (4264)   1277    1054  825862 *
  3041    6.7  5.4  0.4  chr14             46561671 46562136  (6098096) + Mariner-N38_DR    DNA/TcMar-Tc1            59    547     (0)  825864  
   216    4.1  0.0  0.0  chr14             46562643 46562691  (6097541) C KenoDr1           LINE/L1-Tx1           (139)   5654    5606  825865  
   717   22.0  4.7 13.6  chr14             46562695 46562973  (6097259) + DNA-X-8_DR        DNA                     124    380   (532)  825866  
   314   13.4  1.3  5.3  chr14             46562953 46563031  (6097201) C DNA9TA1_DR        DNA/CMC-EnSpm        (1212)   2121    2046  825867 *
   228   17.4 36.0  0.5  chr14             46563037 46563175  (6097057) + DNA-X-8_DR        DNA                     702    889    (23)  825868  
   752    7.1  0.0  0.0  chr14             46563215 46563313  (6096919) + TDR23             DNA                       1     99  (1048)  825869  
   674   13.8  0.0  2.6  chr14             46563314 46563330  (6096902) + MuDR-2_DR         DNA/MULE-MuDR         13229  13341 (10592)  825870  
  1978   13.1  3.0  2.1  chr14             46563350 46563683  (6096549) + HATN2_DR          DNA/hAT                 883   1219     (0)  825871  
  5908    8.1  0.4  0.1  chr14             46564257 46565040  (6095192) C DNA2-2_DR         DNA                     (0)    786       1  825872  
  2055   13.5  5.1  1.7  chr14             46565133 46565523  (6094709) + LOOPERN6B_DR      DNA/Kolobok-T2?           1    404   (392)  825873  
   980    9.2  5.9  0.0  chr14             46565532 46565684  (6094548) C HATN10_DR         DNA/hAT-Ac              (0)    455     294  825874  
   776   12.6  0.0  0.0  chr14             46565699 46565817  (6094415) + HATN1_DR          DNA/hAT                 309    427     (0)  825875  
   367   15.2  0.0  1.5  chr14             46565768 46565834  (6094398) C hAT-N117_DR       DNA/hAT-Tip100       (1004)   1653    1588  825876 *
  1216    8.2  0.6  0.6  chr14             46565826 46565996  (6094236) C DNAX-10B_DR       DNA                   (846)    328     158  825877  
  7959    3.0  3.3  0.0  chr14             46565998 46566948  (6093284) C hAT-N30_DR        DNA/hAT-Ac              (0)    982       1  825878  
   535    9.4 11.8  0.0  chr14             46566949 46567031  (6093201) C DNAX-10B_DR       DNA                  (1010)    164      72  825877 *
   692   20.9  4.2  5.5  chr14             46567001 46567230  (6093002) + DNA2-16_DR        DNA                   13809  14035  (4016)  825879  
  6178    7.1  0.6  0.5  chr14             46567231 46568034  (6092198) + TE-X-3_DR         DNA/PIF-ISL2EU            1    805   (218)  825880  
  1307    5.8  4.7  0.5  chr14             46568035 46568225  (6092007) C BEL-70_DR-LTR     LTR/Pao                 (0)    306     108  825881  
  5713    4.0  0.1  0.0  chr14             46568226 46568903  (6091329) C TDR8D             DNA                     (0)    679       1  825882  
   802    5.5  0.9  4.5  chr14             46568904 46569017  (6091215) C BEL-70_DR-LTR     LTR/Pao               (196)    110       1  825881  
  1506    9.2  1.4  0.5  chr14             46569018 46569236  (6090996) + TE-X-3_DR         DNA/PIF-ISL2EU          801   1021     (2)  825883  
   240   16.3 18.8  6.3  chr14             46569237 46569293  (6090939) C DNAX-10B_DR       DNA                  (1107)     67       1  825884 *
   277   14.9  0.0  0.0  chr14             46569250 46569296  (6090936) + DNA2-14_DR        DNA                    2351   2397  (5225)  825885 *
   562   15.2  3.6  5.8  chr14             46569260 46569399  (6090833) C DNAX-25B_DR       DNA/Zisupton         (1460)   2078    1942  825886 *
  1019    7.6 17.4  0.0  chr14             46569284 46569467  (6090765) C Mariner-N38_DR    DNA/TcMar-Tc1         (331)    216       1  825887  
   266   16.7  2.6  6.8  chr14             46569408 46569484  (6090748) + hAT5-N2_DR        DNA/hAT-hAT5            836    909  (1676)  825888 *
   272    8.0 21.2  5.3  chr14             46570166 46570231  (6090001) + hAT-N102B_DR      DNA/hAT-Tip100           10     85   (822)  825889 *
  4681    8.6 10.0  0.5  chr14             46570205 46570944  (6089288) C TC1DR2            DNA/TcMar-Tc1          (66)    810       1  825890  
   331   16.2  3.9  3.9  chr14             46571198 46571216  (6089016) + Helitron-2_DR     RC/Helitron           12187  12263 (15149)  825891  
   377   10.3  5.2  0.0  chr14             46571217 46571274  (6088958) + DNA13TA1_DR       DNA/TcMar-Tc1             1     61   (257)  825892  
  2338    8.6  0.0  0.3  chr14             46571276 46571590  (6088642) C MuDR-N2_DR        DNA/MULE-MuDR           (0)    323      10  825893  
  1446   14.2  4.9  0.0  chr14             46571600 46571845  (6088387) + DNA13TA1_DR       DNA/TcMar-Tc1            59    316     (2)  825894 *
  1726   19.6  0.6  2.2  chr14             46571843 46572170  (6088062) C Harbinger-N13_DR  DNA/PIF-Harbinger       (1)    323       1  825895  
   733   13.8  0.9  0.0  chr14             46572201 46572315  (6087917) C DNA-5-8F_DR       DNA/hAT-hAT5            (0)    470     355  825896  
  3455   13.1 24.7  1.1  chr14             46572316 46573096  (6087136) + TDR8B             DNA/hAT-Ac                1    963     (0)  825897  
   736   12.3 32.6  0.0  chr14             46573109 46573295  (6086937) C DNA-5-8B_DR       DNA/hAT-hAT5          (179)    248       1  825898  
   410   18.8  8.3  0.0  chr14             46573224 46573319  (6086913) C DNA-8-9_DR        DNA/hAT-Ac           (2625)   1094     991  825899 *
   251   27.9  1.1  3.5  chr14             46573398 46573486  (6086746) + CryptonV-N4_DR    DNA/Crypton-V          9999  10085  (3408)  825900  
   722   11.9  9.5  3.9  chr14             46573986 46574133  (6086099) C piggyBac-N13B_DR  DNA/PiggyBac          (398)   1003     848  825901  
   282   10.3 19.2  0.0  chr14             46574140 46574217  (6086015) + Gypsy47-LTR_DR    LTR/Gypsy                 1     93   (876)  825902 *
  4369    8.2 11.4  1.0  chr14             46574217 46574927  (6085305) + hAT-N21_DR        DNA/hAT-Charlie         120    903   (943)  825903  
   766   11.9 13.2 10.3  chr14             46574929 46575233  (6084999) + hATN78B_DR        DNA/hAT-Charlie           3    150   (201)  825904  
  3406    9.4 36.6  2.1  chr14             46575305 46576209  (6084023) + DNA-1-7_DR        DNA/PIF-Harbinger       222   1431     (7)  825905  
   270   25.0  4.4  0.0  chr14             46576215 46576282  (6083950) + Nimb-9_DR         LINE/I                 5272   5342     (7)  825906 *
  1630    9.6  1.3  0.4  chr14             46576223 46576452  (6083780) C hAT-N107_DR       DNA/hAT-Ac            (705)    303      72  825907  
   890   16.3 36.2  0.0  chr14             46576458 46576739  (6083493) C TDR15             DNA/hAT-Ac            (161)    388       5  825908  
   548   18.2  2.2  5.2  chr14             46576743 46576881  (6083351) C DNA2-8_DR         DNA/CMC-EnSpm        (1745)   2662    2528  825909  
   201   15.2  0.0  0.0  chr14             46576984 46577016  (6083216) C EnSpmN1_DR        DNA/CMC-EnSpm        (1316)   5265    5233  825910  
   329   20.3  0.0  0.0  chr14             46577059 46577122  (6083110) + Kolobok-N10C_DR   DNA/Kolobok             230    293    (51)  825911  
   210   29.1  0.0  1.2  chr14             46577061 46577147  (6083085) C EnSpm-15_DR       DNA/CMC-EnSpm       (10972)    482     397  825912 *
   973   19.2  7.2  2.2  chr14             46577520 46577856  (6082376) C HATN12B_DR        DNA/hAT-Ac             (29)    666     189  825913  
   759    9.1  6.4 12.6  chr14             46577851 46578052  (6082180) C EnSpm-N4B_DR      DNA/CMC-EnSpm?         (13)    207      17  825914 *
   220   24.6  1.5  0.0  chr14             46578110 46578174  (6082058) C hAT-N126B_DR      DNA/hAT-Ac            (498)    102      37  825913  
   215   23.2  8.9  0.0  chr14             46578150 46578175  (6082057) + DNA8-26_DR        DNA                    1475   1505  (3025)  825915 *
  3412    7.2  3.1  0.0  chr14             46578176 46578630  (6081602) + TC1DR3            DNA/TcMar-Tc1             1    469   (756)  825916  
   227   25.0  3.1  1.5  chr14             46578613 46578629  (6081603) + EnSpm-N10_DR      DNA/CMC-EnSpm          2168   2185  (7123)  825917 *
  3125   14.6  3.9  1.3  chr14             46578630 46579163  (6081069) + Harbinger-8N2_DR  DNA/PIF-Harbinger         1    548     (0)  825918  
  3908    9.5 17.3  0.4  chr14             46579164 46579810  (6080422) + TC1DR3            DNA/TcMar-Tc1           468   1224     (1)  825919  
   599   22.4  0.7  1.4  chr14             46579811 46579882  (6080350) + Merlin-2_DR       DNA/Merlin             4901   4971  (8950)  825920  
   266   16.8 12.8  1.6  chr14             46579810 46579877  (6080355) + hAT-N68_DR        DNA/hAT-Ac             2912   3032     (0)  825921 *
   270    7.5  0.0  2.5  chr14             46579878 46579918  (6080314) C HATN12B_DR        DNA/hAT-Ac            (655)     40       1  825913  
  1531    6.8  0.0  0.0  chr14             46580751 46580942  (6079290) C Merlin-1_DR       DNA/Merlin           (8965)   1562    1371  825922  
  1832   10.2  0.0  2.6  chr14             46580943 46581214  (6079018) + DNA-2-2_DR        DNA                       1    265   (142)  825923 *
  2120    6.5 15.8  3.0  chr14             46581181 46581540  (6078692) C TDR1              DNA/TcMar-Tc1         (830)    406       1  825924  
   932   15.0  2.1  4.3  chr14             46581547 46581733  (6078499) + LINEX-1_DR        Retroposon              521    703   (102)  825925  
  3958    9.1  3.9  0.0  chr14             46581734 46582324  (6077908) C DNA4-1B_DR        DNA/Sola-2              (0)    614       1  825926  
   620   14.1  5.0  0.0  chr14             46582327 46582425  (6077807) + LINEX-1_DR        Retroposon              702    805     (0)  825925  
  8183    4.8  4.3  0.4  chr14             46582595 46583674  (6076558) + TDR8C             DNA                       1   1122     (0)  825927  
 10014    2.1  0.0  0.1  chr14             46584076 46585239  (6074993) + Helitron-N4_DR    RC/Helitron               1   1163     (0)  825928  
   238   24.6  1.4  0.0  chr14             46585190 46585258  (6074974) + MOSAT_DR          Satellite              1247   1316   (771)  825929 *
   244   25.4 21.2  0.0  chr14             46585347 46585464  (6074768) + HarbingerN5_DR    DNA/PIF-Harbinger         1    143   (718)  825930  
   478   19.0 21.4  4.1  chr14             46586048 46586234  (6073998) C hAT-N126D_DR      DNA/hAT-Ac             (77)    537     320  825931  
   221   20.0  0.0  3.6  chr14             46586228 46586284  (6073948) C Mariner-N27_DR    DNA/TcMar-ISRm11      (670)    516     462  825932 *
   342   14.8  0.0  0.0  chr14             46586239 46586292  (6073940) C DNA-2-29_DR       DNA                    (78)     54       1  825933  
   678    9.0  1.6  7.9  chr14             46586293 46586412  (6073820) + Rex1-15_DRe       LINE/Rex-Babar          417    529  (1135)  825934  
   254   12.5  0.0  2.1  chr14             46586593 46586641  (6073591) C EnSpm-N35_DR      DNA/CMC-EnSpm          (25)    885     838  825935  
  2269    5.7  4.7  2.6  chr14             46586666 46586998  (6073234) + hAT-N182_DR       DNA/hAT-Ac             1292   1631   (329)  825936  
  8959    2.5  0.7  0.4  chr14             46586999 46588078  (6072154) C HARBINGERN3B_DR   DNA/PIF-Harbinger       (0)   1084       1  825937  
   393    3.9  0.0  0.0  chr14             46588079 46588129  (6072103) + hAT-N182_DR       DNA/hAT-Ac             1631   1681   (279)  825938  
   971    7.8  3.9  0.0  chr14             46588926 46589078  (6071154) + Daphne-27_DRe     LINE/L2                1700   1858    (68)  825939  
   364    8.5  0.0  0.0  chr14             46589079 46589125  (6071107) C HATN3B_DR         DNA/hAT-Tip100          (0)    979     933  825940  
  4592    3.3  1.8  0.0  chr14             46589126 46589670  (6070562) + Harbinger-8N1_DR  DNA/PIF-Harbinger         1    555     (0)  825941  
  4647    8.4 19.5  0.2  chr14             46589671 46590453  (6069779) C HATN3B_DR         DNA/hAT-Tip100         (44)    935       1  825942  
   298   13.2  0.0  2.6  chr14             46590454 46590531  (6069701) + Daphne-27_DRe     LINE/L2                1851   1926     (0)  825943  
  1920   11.9 11.8  2.7  chr14             46591193 46591632  (6068600) C EnSpm-N21_DR      DNA/CMC-EnSpm           (0)    479       1  825944  
   290   23.7  0.0  0.0  chr14             46591642 46591700  (6068532) C DNA-8-9_DR        DNA/hAT-Ac           (1011)   2708    2650  825945  
  1434   10.2  3.4  0.4  chr14             46591737 46591971  (6068261) + DNA-8-30_DR       DNA/hAT-Ac                1    242   (780)  825946  
  1930   10.7  0.0  4.5  chr14             46591973 46592275  (6067957) + LOOPERN5_DR       DNA/Kolobok-T2          559    848   (389)  825947 *
  7277    6.2  0.1  0.5  chr14             46592273 46593195  (6067037) C TZF28B            DNA/TcMar-Tc1         (695)    919       1  825948  
   788   15.7  4.5  0.0  chr14             46593200 46593333  (6066899) + Harbinger-8N2_DR  DNA/PIF-Harbinger       408    547     (1)  825949  
   200   22.5  0.0  6.1  chr14             46593292 46593343  (6066889) + EnSpm-N10_DR      DNA/CMC-EnSpm          4569   4617  (4691)  825950 *
   254   26.4  3.5  0.0  chr14             46593706 46593792  (6066440) + Harbinger-N31B_DR DNA/PIF-Harbinger       300    389   (292)  825951  
  1390   14.8 13.5  0.0  chr14             46594327 46594651  (6065581) C TDR24             DNA                     (2)    442      74  825952  
  9348    6.5  7.8  1.3  chr14             46594666 46595971  (6064261) + TZF28B            DNA/TcMar-Tc1           208   1597    (17)  825953  
  6383    4.0  4.6  0.2  chr14             46595972 46596778  (6063454) C hAT-N34B_DR       DNA/hAT-Ac              (0)    842       1  825954  
   231   26.9  0.0  0.0  chr14             46596842 46596893  (6063339) C Harbinger-8N2_DR  DNA/PIF-Harbinger     (369)    179     128  825955  
  1164   14.7 11.9  0.4  chr14             46597507 46597724  (6062508) + SINE2-5_DR        SINE/tRNA-V-RTE          39    281     (1)  825956  
   468   11.6  0.0  0.0  chr14             46597726 46597794  (6062438) + DNA-X-7_DR        DNA                     215    283   (363)  825957  
  3223    4.5 32.4  0.0  chr14             46597806 46598314  (6061918) + HarbingerN4_DR    DNA/PIF-Harbinger         1    674   (186)  825958  
  5097    9.2 26.3  1.4  chr14             46598318 46599359  (6060873) C hAT-N21B_DR       DNA/hAT-Ac              (3)   1298       1  825959  
  1605    6.2  0.0  0.0  chr14             46599360 46599553  (6060679) + HarbingerN4_DR    DNA/PIF-Harbinger       667    860     (0)  825960  
  1715   10.8  0.0  3.1  chr14             46599555 46599822  (6060410) + DNA-X-7_DR        DNA                     308    567    (79)  825961  
  1990    2.6  0.0  0.0  chr14             46599862 46600095  (6060137) C DNA-8-10_DR       DNA                     (0)    234       1  825962  
  3251    7.5  2.1  8.6  chr14             46600096 46600676  (6059556) + L1-62_DR          LINE/L1                 645   1190     (9)  825963  
   302   11.9 32.2  0.0  chr14             46600678 46600736  (6059496) + DNA-X-7_DR        DNA                     569    646     (0)  825964  
   200    7.4  0.0  0.0  chr14             46600718 46600744  (6059488) C Harbinger-N17_DR  DNA/PIF-Harbinger     (259)   1386    1360  825965 *
  1085    0.0  0.6 15.7  chr14             46600753 46600908  (6059324) C L2-1_DR           LINE/L2                 (0)   4985    4852  825966  
  3392    8.0  0.6  2.1  chr14             46600909 46601434  (6058798) C Mariner-N38_DR    DNA/TcMar-Tc1           (0)    547      30  825967  
   535   20.1 11.1  1.7  chr14             46601293 46601311  (6058921) + Kolobok-4_DR      DNA/Kolobok-T2         3325   3499  (3130)  825968 *
   557   10.4 13.5  4.6  chr14             46601312 46601452  (6058780) + CryptonV-N4_DR    DNA/Crypton-V          4950   5102  (8391)  825969  
   226   14.4  3.8 12.3  chr14             46601896 46601974  (6058258) C ENSPM-6_DR        DNA/CMC-EnSpm       (19223)  13393   13321  825970 *
   417   21.4  2.8  0.7  chr14             46601907 46602047  (6058185) + DNA8-26_DR        DNA                    1379   1522  (3008)  825971 *
   543   12.6  2.4  0.0  chr14             46601910 46601931  (6058301) + EnSpm-N2_DR       DNA/CMC-EnSpm          2906   2980  (1035)  825972  
   622    8.1  0.0  3.0  chr14             46601932 46602033  (6058199) C hAT-N134B_DR      DNA/hAT?              (114)    812     714  825973  
   369   16.4  2.4  1.6  chr14             46601941 46602064  (6058168) C piggyBac-N5_DR    DNA/PiggyBac?         (881)   1255    1131  825974 *
  2910    8.8  2.5  0.2  chr14             46602042 46602476  (6057756) C TDR23             DNA                   (702)    445       1  825975  
   543   12.6  2.4  0.0  chr14             46602065 46602077  (6058155) + EnSpm-N2_DR       DNA/CMC-EnSpm          2981   3032   (983)  825972 *
   368    7.7  0.0  4.3  chr14             46602986 46603072  (6057160) + CryptonV-N5_DR    DNA/Crypton-V         16101  16177  (8360)  825976  
   276   19.5  0.0  0.0  chr14             46603006 46603082  (6057150) + hAT-25_DR         DNA/hAT-Charlie        2258   2334    (66)  825977 *
   314   17.1  1.7  0.3  chr14             46603016 46603119  (6057113) C Zisupton-6_DR     DNA/Zisupton        (13561)   8555    8486  825978  
   201   22.9  8.3  0.0  chr14             46603036 46603072  (6057160) + DNA7-N1_DR        DNA/Zisupton           9231   9276  (1141)  825979 *
  6368    1.7  0.8  1.1  chr14             46603073 46603839  (6056393) C hAT-N36_DR        DNA/hAT?                (0)   1740     976  825980  
   456    2.0  0.0  0.0  chr14             46603797 46603847  (6056385) C hAT-N36C_DR       DNA/hAT               (643)   1274    1224  825981 *
   209   25.0  8.9  0.0  chr14             46603829 46603884  (6056348) C DNA8-23_DR        DNA                  (4473)   2266    2206  825982 *
  1806   10.4 15.5  0.6  chr14             46603836 46604144  (6056088) + SINE2-4_DR        SINE/tRNA-V-RTE           9    363     (8)  825983  
  1778   11.8 10.8  3.1  chr14             46603849 46604181  (6056051) + hAT-N137_DR       DNA/hAT-Ac             2373   2730   (841)  825984 *
  7136    2.4  7.2  0.6  chr14             46604144 46605058  (6055174) C hAT-N36_DR        DNA/hAT?              (765)    975       1  825980  
   391    7.8  1.3  0.0  chr14             46605059 46605121  (6055111) + hAT-N68_DR        DNA/hAT-Ac             2880   2943    (89)  825985 *
  1527    2.7 14.1  0.4  chr14             46605059 46605278  (6054954) C hAT-N131_DR       DNA/hAT-Ac           (1814)    250       1  825986  
   357   22.6 19.0  2.8  chr14             46605279 46605556  (6054676) C EnSpm-6N1_DR      DNA/CMC-EnSpm        (7920)   1316     961  825987 *
   563   19.4  1.4  5.6  chr14             46605297 46605575  (6054657) + ZFERV-2-I_DR      LTR/ERV1                616    883  (9681)  825988 *
  1100   21.7  0.5  7.9  chr14             46605333 46605738  (6054494) + Zisupton-6_DR     DNA/Zisupton           9186   9484 (12632)  825989 *
  1826   20.5  0.9 21.3  chr14             46605473 46605738  (6054494) + DNA9-3_DR         DNA/MULE-MuDR?         9442   9867  (1512)  825990  
  1964    8.0  1.8  1.4  chr14             46605739 46606017  (6054215) + SINE2-3_DR        SINE/tRNA-V-RTE           1    280    (88)  825991  
   328   24.1  0.0  0.0  chr14             46606014 46606096  (6054136) + ANGEL             DNA/Kolobok             227    309     (0)  825992 *
  1826   20.5  0.9 21.3  chr14             46606018 46606048  (6054184) + DNA9-3_DR         DNA/MULE-MuDR?         9868   9920  (1459)  825990  
   226   29.6  0.0  0.0  chr14             46606038 46606108  (6054124) C DNA6-1_DR         DNA/hAT-hAT5          (564)    585     515  825993 *
   243   15.6  0.0  2.8  chr14             46606048 46606111  (6054121) C Helitron-2_DR     RC/Helitron         (15252)  12160   12112  825994  
   403   17.6  0.0  5.4  chr14             46607846 46607861  (6052371) C DNA7-N2_DR        DNA/hAT-hAT6          (302)   1712    1701  825995  
  2195    9.0 11.0  1.1  chr14             46607862 46608198  (6052034) + SINE2-4_DR        SINE/tRNA-V-RTE           2    371     (0)  825996  
   306   28.9  0.0  3.6  chr14             46608098 46608212  (6052020) + CryptonV-N5_DR    DNA/Crypton-V          5450   5560 (18977)  825997 *
  4232   11.6  7.0  4.5  chr14             46608237 46608992  (6051240) + DNA2-2_DR         DNA                      13    786     (0)  825998  
   536   10.6  0.0 28.3  chr14             46609012 46609156  (6051076) C hAT-N99_DR        DNA/hAT-Tag1           (13)    757     645  825999  
   262    5.9  0.0  0.0  chr14             46609485 46609535  (6050697) + Polinton-1_DR     DNA/Maverick          17589  17639   (846)  826000  
   253    9.4  0.0  0.0  chr14             46609489 46609541  (6050691) + Helitron-2_DR     RC/Helitron            5355   5407 (22005)  826001 *
   303   14.3  3.2  0.0  chr14             46609496 46609558  (6050674) C DNA6-6_DR         DNA                  (1300)   9981    9917  826002  
   723   16.7 10.0  5.9  chr14             46609698 46609958  (6050274) + hAT-27N1_DR       DNA/hAT-Ac                1    271   (460)  826003  
   324   19.6 29.8  1.4  chr14             46610038 46610265  (6049967) C HATN1_DR          DNA/hAT                (25)    402     111  826004 *
  1602   19.1  2.9  0.3  chr14             46610265 46610573  (6049659) + DNA5-6B_DR        DNA/hAT                 837   1153     (0)  826005  
   612    6.3  0.0  0.0  chr14             46610616 46610694  (6049538) C HarbingerN4_DR    DNA/PIF-Harbinger       (3)    857     779  826006  
   472   11.0  4.7  3.5  chr14             46610700 46610784  (6049448) + hAT-N198_DR       DNA/hAT-Charlie         490    575   (824)  826007  
   344   19.1 11.2  0.8  chr14             46610797 46610912  (6049320) + Helitron-4_DR     RC/Helitron           13596  13723 (18145)  826008 *
  3129    8.1  1.7  4.4  chr14             46610817 46611333  (6048899) + hAT-N198_DR       DNA/hAT-Charlie         821   1324    (75)  826009  
   682   11.3 15.5  0.6  chr14             46611332 46611473  (6048759) + REX1-1_DR         LINE/Rex-Babar         3417   3579    (11)  826010 *
   404   10.1  0.0  1.6  chr14             46611455 46611524  (6048708) + (CAAT)n           Simple_repeat             1     68     (0)  826011 *
  5732    1.8 10.7  0.0  chr14             46611526 46612235  (6047997) + DNA2-2_DR         DNA                       1    786     (0)  826012  
   311   14.8  0.0  0.0  chr14             46612236 46612323  (6047909) + (TTTA)n           Simple_repeat             4     91     (0)  826013  
  2355    7.6 36.8  0.0  chr14             46613356 46613790  (6046442) + HATN7_DR          DNA/hAT                   1    595     (0)  826014  
   282   20.7 12.0  1.7  chr14             46613924 46613949  (6046283) + Zisupton-6_DR     DNA/Zisupton          20698  20816  (1300)  826015  
   320   16.9  1.4  1.4  chr14             46613956 46614027  (6046205) C hAT-N21B_DR       DNA/hAT-Ac             (83)   1218    1147  826016  
   915   16.6  0.0  0.0  chr14             46614039 46614189  (6046043) + hAT-N54_DR        DNA/hAT-Ac                1    151  (1538)  826017  
   938   14.7  6.9  5.6  chr14             46614190 46614420  (6045812) C hAT-N173_DR       DNA/hAT-Ac           (1139)    603     370  826018 *
  1115   12.8  2.6  4.0  chr14             46614249 46614476  (6045756) + hAT-N54_DR        DNA/hAT-Ac             1238   1462   (227)  826019  
   514    6.7  0.0  0.0  chr14             46614551 46614610  (6045622) + hAT-N42_DR        DNA/hAT-Ac                3     62   (651)  826020  
  2261    9.8  0.9  3.4  chr14             46614612 46614947  (6045285) + Harbinger-N10_DR  DNA/PIF-Harbinger         1    328     (0)  826021  
  3199    7.6  2.7  1.2  chr14             46614951 46615430  (6044802) + hAT-N42_DR        DNA/hAT-Ac              227    713     (0)  826022  
   339   18.4  0.9  7.0  chr14             46615439 46615544  (6044688) + hAT-N54B_DR       DNA/hAT-Ac              405    461    (33)  826023  
   266   12.7  4.4  0.7  chr14             46615630 46615764  (6044468) C DNA-8-29_DR       DNA/hAT-Tip100         (46)    974     835  826024 *
   432    5.5  5.5  1.8  chr14             46615662 46615771  (6044461) + CryptonV-N5_DR    DNA/Crypton-V          9124   9237 (15300)  826025  
   370    7.8  0.0  5.8  chr14             46615679 46615787  (6044445) + Merlin-1_DR       DNA/Merlin             8072   8174  (2353)  826026 *
   392   13.9  1.6  0.0  chr14             46615698 46615819  (6044413) C P-1_DR            DNA/P                (2617)   7351    7228  826027  
   495   22.0 11.3  6.1  chr14             46616688 46616890  (6043342) + Dada-U1A_DR       DNA/Dada               5641   5853  (5126)  826028 *
   808   19.0  9.9  0.4  chr14             46616713 46616934  (6043298) + ANGEL             DNA/Kolobok              29    271    (38)  826029  
   205   10.9 14.8  9.4  chr14             46616919 46616952  (6043280) + Gypsy-22-LTR_DR   LTR/Gypsy               442    478   (665)  826030 *
  2115   16.3  7.1  0.0  chr14             46616953 46617362  (6042870) + DNA-X-2B_DR       DNA                       1    439     (0)  826031  
  1050   15.2  0.0  0.0  chr14             46617375 46617539  (6042693) C MuDR-N1_DR        DNA/MULE-MuDR           (0)    896     732  826032  
   831   25.1  1.0 17.4  chr14             46618184 46618194  (6042038) + DNA8-23_DR        DNA                    1694   1724  (7926)  826033  
  1034    9.0  0.2  0.2  chr14             46618195 46618367  (6041865) C SINE2-5_DR        SINE/tRNA-V-RTE        (25)    377     144  826034  
   831   25.1  1.0 17.4  chr14             46618368 46618491  (6041741) + DNA8-23_DR        DNA                    1725   2105  (7545)  826033  
  2200    5.4  0.0  1.1  chr14             46618492 46618774  (6041458) C SINE2-3_DR        SINE/tRNA-V-RTE         (8)    360      81  826035  
   831   25.1  1.0 17.4  chr14             46618775 46618823  (6041409) + DNA8-23_DR        DNA                    2106   2269  (7381)  826033  
   503   15.1  1.2  0.0  chr14             46619434 46619519  (6040713) + DNA2-2B_DR        DNA                     841    927     (2)  826036 *
  1595    1.1  0.0  0.0  chr14             46619447 46619623  (6040609) C DNA2-2_DR         DNA                     (0)    786     610  826037  
  1334    2.9  8.1  0.5  chr14             46619624 46619795  (6040437) C DNA2-2_DR         DNA                   (418)    368     184  826037  
  5840    2.8  0.1  0.0  chr14             46619798 46620470  (6039762) + HarbingerN2_DR    DNA/PIF-Harbinger         1    674     (0)  826038  
  1599    6.2  0.0  4.3  chr14             46620471 46620654  (6039578) C DNA2-2_DR         DNA                   (611)    175       1  826039  
   642   17.5  0.0  0.8  chr14             46620691 46620802  (6039430) + Rex1-21_DRe       LINE/Rex-Babar         2424   2534   (235)  826040  
  5020    7.6  4.0  5.6  chr14             46620803 46621595  (6038637) + hAT-N168_DR       DNA/hAT-Charlie           1    781  (1075)  826041  
  2978    6.1  1.3  0.0  chr14             46621607 46621985  (6038247) C PROTOP1_DR        DNA/P                   (0)    384       1  826042  
   477   11.3 11.3  7.2  chr14             46621986 46622118  (6038114) + hAT-N168_DR       DNA/hAT-Charlie         904   1041   (815)  826043 *
   876   15.7  0.4  2.2  chr14             46622008 46622241  (6037991) + DNA9-3_DR         DNA/MULE-MuDR?         9403   9632  (1747)  826044 *
  1017   19.8  0.4  0.8  chr14             46622033 46622277  (6037955) + ZFERV-2-I_DR      LTR/ERV1                639    882  (9682)  826045  
   768   13.1  2.2  0.7  chr14             46622051 46622061  (6038171) C EnSpm-N42_DR      DNA/CMC-EnSpm         (434)    818     761  826046 *
  1056   12.5  0.9  6.6  chr14             46622062 46622284  (6037948) + Kolobok-4_DR      DNA/Kolobok-T2         4969   5179  (1452)  826047  
   276    5.0 24.0  8.7  chr14             46622279 46622388  (6037844) + hAT-N168_DR       DNA/hAT-Charlie        1081   1192   (664)  826048 *
   768   13.1  2.2  0.7  chr14             46622285 46622320  (6037912) C EnSpm-N42_DR      DNA/CMC-EnSpm         (434)    760     545  826046  
   228    4.9  0.0  9.8  chr14             46622371 46622415  (6037817) + hAT-N168_DR       DNA/hAT-Charlie        1222   1262   (594)  826049  
  2485    7.8  0.0  0.9  chr14             46622416 46622762  (6037470) + hAT-N168_DR       DNA/hAT-Charlie        1431   1774    (82)  826050  
   613   11.1  0.7  8.0  chr14             46622742 46622888  (6037344) + Zisupton-7_DR     DNA/Zisupton          12361  12497  (4585)  826051 *
   941   12.9  4.2 11.0  chr14             46622803 46622891  (6037341) C DNA2-7_DR         DNA                  (6944)   2706    2461  826052  
  1110    9.2  5.8  0.0  chr14             46622892 46623064  (6037168) + Mariner-N38_DR    DNA/TcMar-Tc1           249    431   (116)  826053  
   354   20.5  0.0  0.0  chr14             46623067 46623144  (6037088) C hAT5-N2_DR        DNA/hAT-hAT5         (1279)   1306    1229  826054  
   673   14.3  1.4  4.2  chr14             46623667 46623812  (6036420) + hAT-N108_DR       DNA/hAT-Ac               36    177   (399)  826055  
  1113    8.0  4.2  1.0  chr14             46623823 46624011  (6036221) + EnSpm-N16_DR      DNA/CMC-EnSpm             8    202     (0)  826056  
   296   23.4  4.9  3.5  chr14             46624016 46624157  (6036075) + hAT-N108_DR       DNA/hAT-Ac              183    326   (250)  826057 *
   823   20.8  9.8  3.8  chr14             46624098 46624125  (6036107) C Zisupton-6_DR     DNA/Zisupton        (12726)   9390    9218  826058  
   525    8.8  1.5  0.0  chr14             46624126 46624262  (6035970) + DNA-2-32_DR       DNA/CMC-EnSpm?         5477   5615  (3167)  826059  
  1015   14.2 19.3  0.0  chr14             46624269 46624486  (6035746) C TC1DR3B           DNA/TcMar-Tc1           (0)    889     630  826060  
   823   20.8  9.8  3.8  chr14             46624487 46624513  (6035719) C Zisupton-6_DR     DNA/Zisupton        (12931)   9185    9020  826058  
   993   11.1  0.0  8.1  chr14             46624514 46624699  (6035533) + ZFERV-2-I_DR      LTR/ERV1                709    880  (9684)  826061 *
  2352   10.1 13.4  6.0  chr14             46624584 46625212  (6035020) C Helitron-N2_DR    RC/Helitron           (897)   1566    1017  826062  
   823   20.8  9.8  3.8  chr14             46624700 46624735  (6035497) C Zisupton-6_DR     DNA/Zisupton        (12726)   9019    8753  826058 *
   270   22.8  3.3  0.0  chr14             46625139 46625230  (6035002) + Zisupton-7_DR     DNA/Zisupton           4735   4829 (12253)  826063 *
   571   19.9  0.0  1.5  chr14             46625178 46625310  (6034922) + EnSpm-N2_DR       DNA/CMC-EnSpm          3009   3139   (876)  826064  
   438   11.1 18.7  0.9  chr14             46625230 46625320  (6034912) + CryptonV-N4_DR    DNA/Crypton-V          5006   5112  (8381)  826065 *
   201   17.7  1.9  3.9  chr14             46625280 46625332  (6034900) + MuDR-2_DR         DNA/MULE-MuDR         18093  18144  (5789)  826066 *
   337   23.4  8.2  7.7  chr14             46625328 46625354  (6034878) + EnSpm-N59_DR      DNA/CMC-EnSpm?         2900   3141   (524)  826067  
   696   17.4 13.6  0.4  chr14             46625355 46625568  (6034664) + TDR16             DNA/Merlin                2    243    (70)  826068  
   291   16.0  2.0  0.0  chr14             46625565 46625614  (6034618) C Kolobok-4_DR      DNA/Kolobok-T2       (3122)   3509    3459  826069 *
  3909   13.5  7.0 10.6  chr14             46625571 46626708  (6033524) + Merlin-1_DR       DNA/Merlin             1619   2719  (7808)  826070  
  1092   16.4 23.9  5.2  chr14             46626280 46626769  (6033463) C EnSpm-N13_DR      DNA/CMC-EnSpm       (13974)   8175    7599  826071 *
   285    8.8 15.5  1.5  chr14             46627086 46627143  (6033089) C Dada-U1A_DR       DNA/Dada             (7266)   3713    3648  826072  
   596   13.0 10.3  0.8  chr14             46627148 46627263  (6032969) + CR1-54_DR         LINE/L2                 677    803     (0)  826073  
   331   21.1  2.7  0.3  chr14             46627375 46627469  (6032763) C L2-1B_DR          LINE/L2                 (4)   1004     935  826074  
   256    9.4  0.0  0.0  chr14             46627452 46627483  (6032749) C LTR-11_DR-LTR     LTR                   (141)     52      21  826075 *
   215    6.5  0.0  0.0  chr14             46627490 46627520  (6032712) C LTR-11_DR-I       LTR                     (0)     43      13  826076  
   941   17.4  8.4  0.5  chr14             46627534 46627712  (6032520) C LTR-11_DR-LTR     LTR                     (0)    193       1  826077  
  1033   16.3 26.6  0.5  chr14             46627713 46628019  (6032213) + EnSpm-N21_DR      DNA/CMC-EnSpm            93    479     (0)  826078  
   246   20.6  2.9  2.9  chr14             46628214 46628283  (6031949) C L2-1B_DR          LINE/L2                 (4)   1004     935  826079  
   881   21.8  4.7  0.4  chr14             46628296 46628548  (6031684) + EnSpm-N21_DR      DNA/CMC-EnSpm            66    329   (150)  826080  
   254   16.7  1.8  1.8  chr14             46628555 46628609  (6031623) + EnSpm-N21_DR      DNA/CMC-EnSpm           418    472     (7)  826081  
   210    9.4  0.0  3.1  chr14             46628756 46628788  (6031444) C BEL-65_DRe-I      LTR/Pao              (4172)   2330    2299  826082  
  1353   17.4 15.9  1.6  chr14             46628795 46629184  (6031048) + EnSpm-N21_DR      DNA/CMC-EnSpm             3    447    (32)  826083  
   319   11.7 16.9  0.0  chr14             46629196 46629215  (6031017) C EnSpm-N21_DR      DNA/CMC-EnSpm          (53)    426     337  826084  
   335   12.3  5.3  0.0  chr14             46629216 46629272  (6030960) + CryptonV-N5_DR    DNA/Crypton-V          2783   2842 (21695)  826085 *
   625   27.2  4.3  2.5  chr14             46629238 46629272  (6030960) + DNA8-26_DR        DNA                    1512   1704  (2826)  826086  
  1577    5.7  0.0  0.0  chr14             46629273 46629465  (6030767) + TDR3              DNA/hAT-Charlie           1    193     (0)  826087  
   421   25.4  5.1  6.4  chr14             46629466 46629541  (6030691) + hAT-N154_DR       DNA/hAT-Tip100          337    409   (986)  826088 *
  1421    9.3  8.4 12.2  chr14             46629466 46629821  (6030411) C EnSpm-N21_DR      DNA/CMC-EnSpm         (135)    344       1  826089  
   227   20.0  2.5  0.0  chr14             46629828 46629907  (6030325) C Tx1-45_DR         LINE/L1-Tx1            (58)   5490    5409  826090  
   210   18.9  2.2  5.8  chr14             46629839 46629863  (6030369) + hAT-N31_DR        DNA/hAT-Ac              100    185  (1276)  826091 *
   235   12.1  1.7  3.4  chr14             46629846 46629905  (6030327) + DNA-N45_DR        DNA/CMC-EnSpm           200    258   (455)  826092 *
   236    9.8  0.0  0.0  chr14             46629873 46629913  (6030319) C Zisupton-7_DR     DNA/Zisupton         (4782)  12300   12260  826093  
   221   16.9  2.6  0.0  chr14             46629874 46629950  (6030282) C EnSpm-N17_DR      DNA/TcMar            (3216)   1977    1899  826094 *
   223   14.3  0.0  1.6  chr14             46629914 46629927  (6030305) C Mariner-N29_DR    DNA/TcMar-ISRm11     (1319)    424     384  826095  
   959   14.6  0.0  0.6  chr14             46630844 46631022  (6029210) C DNA-2-30B_DR      DNA                     (0)    413     236  826096  
   519   18.0  6.2 10.8  chr14             46631118 46631310  (6028922) + DNA-2-30_DR       DNA                      74    258   (130)  826097  
   627   18.7  0.0  2.7  chr14             46631336 46631489  (6028743) + DNA-2-30B_DR      DNA                      77    226   (187)  826098  
   214    9.7  0.0  0.0  chr14             46631515 46631545  (6028687) + Zisupton-6_DR     DNA/Zisupton          20938  20968  (1148)  826099  
   378   16.9  9.9  7.6  chr14             46631546 46631686  (6028546) + DNA-2-30B_DR      DNA                      83    226   (187)  826100  
   406   15.4  5.0  2.4  chr14             46631761 46631880  (6028352) C DNA-2-30B_DR      DNA                    (79)    334     212  826101 *
   499   16.7  4.3  1.4  chr14             46631776 46631915  (6028317) + DNA-2-30B_DR      DNA                      96    239   (174)  826102  
   669   12.7  1.3  6.2  chr14             46631965 46632115  (6028117) + DNA-2-30_DR       DNA                      74    217   (171)  826103  
   525   16.0  2.2  3.7  chr14             46632183 46632318  (6027914) + DNA-2-30_DR       DNA                      73    206   (182)  826104  
   207   10.0  0.0  2.5  chr14             46632345 46632385  (6027847) + Dada-U1A_DR       DNA/Dada               3078   3117  (7862)  826105 *
   214   13.9  0.0  0.0  chr14             46632356 46632391  (6027841) C hAT-N145_DR       DNA/hAT-Ac            (414)   1177    1142  826106  
   518   18.6  2.8  2.8  chr14             46632410 46632553  (6027679) + DNA-2-30B_DR      DNA                      83    226   (187)  826107  
   268   11.6  5.8  0.0  chr14             46632535 46632603  (6027629) C DNA-TA-4_DR       DNA/TcMar            (5065)   4730    4658  826108 *
   242    7.7  0.0  1.9  chr14             46632557 46632609  (6027623) C DNA-6-N2_DR       DNA                   (800)   4256    4205  826109 *
   232   13.4  2.9  2.9  chr14             46632610 46632620  (6027612) + Helitron-N2_DR    RC/Helitron              45    108  (2355)  826110  
   287   18.4  9.2  0.0  chr14             46632644 46632719  (6027513) + DNA-2-30B_DR      DNA                     108    190   (223)  826111  
   228   18.5  5.1  6.2  chr14             46632682 46632779  (6027453) C DNA-2-30_DR       DNA                   (129)    259     163  826112 *
   369   11.8 28.2  1.5  chr14             46632808 46632910  (6027322) + DNA-2-30_DR       DNA                      73    202   (186)  826113  
   309   18.2  5.6  1.1  chr14             46632968 46633056  (6027176) C DNA-2-30B_DR      DNA                    (77)    336     244  826114  
   455   23.1  0.0  2.1  chr14             46633167 46633312  (6026920) + DNA-2-30B_DR      DNA                      84    226   (187)  826115  
  1688   15.5  1.9  0.6  chr14             46633406 46633729  (6026503) + DNA-2-30B_DR      DNA                      84    411     (2)  826116  
   629    9.0  1.0  0.0  chr14             46634354 46634453  (6025779) + TZF28B            DNA/TcMar-Tc1             2    102  (1512)  826117 *
  1719   10.8  0.0  0.0  chr14             46634451 46634699  (6025533) + Harbinger-N31_DR  DNA/PIF-Harbinger       437    685     (0)  826118  
   333   15.3  5.6  0.0  chr14             46634700 46634761  (6025471) C LOOPERN4_DR       DNA/Kolobok-T2        (258)    659     594  826119  
  7596    4.7  2.1  4.2  chr14             46634788 46635823  (6024409) C Looper-N7_DR      DNA/Kolobok-T2          (0)   1015       1  826120  
  1331    9.2 12.5  1.2  chr14             46635854 46636085  (6024147) + hAT-N87_DR        DNA/hAT-Ac              202    459    (61)  826121  
   730   13.1  3.7  6.9  chr14             46636592 46636755  (6023477) + Kolobok-N3_DR     DNA/Kolobok-T2?           1    159   (211)  826122  
   910    3.7  0.0  0.0  chr14             46636767 46636875  (6023357) + ERV1-4_DR-LTR     LTR/ERV1                  1    109   (320)  826123  
   348   17.7  1.2  8.0  chr14             46636850 46636877  (6023355) C DIRS-N2_DR        LTR/Ngaro            (1523)   4506    4432  826124 *
   393    5.8  0.0  0.0  chr14             46636878 46636929  (6023303) + Harbinger1_DR     DNA/PIF-Harbinger         1     52  (4409)  826125 *
  1287    8.5 14.1  0.0  chr14             46636928 46637126  (6023106) C hAT-N36B_DR       DNA/hAT               (893)    490     264  826126  
   609    2.6  0.0  2.6  chr14             46637124 46637200  (6023032) C ERV1-4_DR-LTR     LTR/ERV1              (246)    183     109  826127 *
  1319    6.9  0.0  0.0  chr14             46637201 46637373  (6022859) C Harbinger1_DR     DNA/PIF-Harbinger       (0)   4461    4289  826128  
  2736   11.8  1.8  0.7  chr14             46637389 46637825  (6022407) + TDR23             DNA                     706   1147     (0)  826129  
   991   18.9  5.2  2.3  chr14             46637826 46638070  (6022162) + DNA-8-28_DR       DNA/hAT-Tip100?         167    418   (164)  826130  
  4419    4.0  3.8  0.2  chr14             46638817 46639419  (6020813) C L1-75_DR          LINE/L1                 (8)   4437    3848  826131  
  1903    8.5 13.1  1.5  chr14             46639580 46639937  (6020295) + HATN1_DR          DNA/hAT                  29    427     (0)  826132  
   323   12.1  3.2  6.7  chr14             46639889 46639950  (6020282) C hAT-N117_DR       DNA/hAT-Tip100       (1003)   1654    1595  826133 *
  3331   14.8  6.2  3.9  chr14             46639938 46640737  (6019495) + DNA2-3_DR         DNA/Merlin              337   1154    (91)  826134  
 12994    3.6  8.4  0.1  chr14             46640759 46642439  (6017793) + hAT-N159_DR       DNA/hAT-Ac                1   1822     (0)  826135  
  1361    9.2  0.0  3.6  chr14             46642524 46642725  (6017507) C SINE2-1B_DR       SINE/tRNA               (3)    195       1  826136  
   464   10.3 10.3  0.0  chr14             46642845 46642931  (6017301) + DNA2-3_DR         DNA/Merlin             1150   1245     (0)  826137  
   439   14.8 10.1  0.8  chr14             46642932 46642953  (6017279) + EnSpm-16_DR       DNA/CMC-EnSpm          8556   8674  (1110)  826138  
   310   17.9  4.8  0.0  chr14             46642968 46643051  (6017181) C TDR16             DNA/Merlin            (202)    111      24  826139  
   207   25.5  0.0  7.0  chr14             46643281 46643356  (6016876) C SAT-23_DR         Satellite            (1713)   2991    2921  826140 *
   240   15.2  4.3  4.3  chr14             46643330 46643398  (6016834) + Merlin-1_DR       DNA/Merlin             7499   7567  (2960)  826141  
   395   22.0  2.5 19.0  chr14             46643757 46643958  (6016274) + ANGEL             DNA/Kolobok             135    308     (1)  826142  
   202    3.9  0.0  0.0  chr14             46643940 46643965  (6016267) C DNA6-9B_DR        DNA/hAT-hAT5          (829)    235     210  826143 *
   348    9.0 28.4  0.0  chr14             46644139 46644205  (6016027) C DNA6-1B_DR        DNA/hAT-hAT5            (0)    836     751  826144  
  3998    9.8  3.5  3.0  chr14             46644207 46644838  (6015394) + TDR8              DNA/PIF-Harbinger       521   1155     (0)  826145  
   247   10.8  0.0  0.0  chr14             46644806 46644842  (6015390) C Harbinger-2_DR    DNA/PIF-Harbinger    (4289)     38       2  826146 *
  1058    9.7  0.7  0.0  chr14             46644843 46644986  (6015246) C TDR8              DNA/PIF-Harbinger    (1001)    154      10  826147 *
  3810   11.6  8.6  0.3  chr14             46644985 46645632  (6014600) + DIRS-N2_DR        LTR/Ngaro              3789   4490  (1539)  826148  
   502   10.3  1.1  0.0  chr14             46646158 46646244  (6013988) + TDR7              DNA                      49    136   (405)  826149  
   298   16.6 13.3  1.8  chr14             46646159 46646256  (6013976) C hAT-N127_DR       DNA/hAT-Charlie      (4878)   5438    5330  826150 *
   343   12.6  9.6  4.6  chr14             46646229 46646311  (6013921) C EnSpm-N42B_DR     DNA/CMC-EnSpm         (873)   3431    3345  826151 *
   490   14.4  2.6  9.7  chr14             46646255 46646408  (6013824) + hAT-N68_DR        DNA/hAT-Ac             2835   2978    (54)  826152 *
   509   12.0  1.4  5.2  chr14             46646302 46646312  (6013920) + Kolobok-3_DR      DNA/Kolobok-T2         2445   2513  (3453)  826153  
   524   10.7  1.6  0.0  chr14             46646313 46646327  (6013905) + EnSpm-N2_DR       DNA/CMC-EnSpm          2959   3005  (1010)  826154  
   617    3.5  0.0  1.2  chr14             46646328 46646413  (6013819) + Zisupton-6_DR     DNA/Zisupton           8759   8843 (13273)  826155  
   493    5.6  0.9  6.5  chr14             46646342 46646413  (6013819) + Merlin-1_DR       DNA/Merlin             1055   1120  (9407)  826156 *
  2497   10.1  0.5  0.5  chr14             46646414 46646780  (6013452) C TE-X-6_DR         DNA/Crypton-A           (0)   1554    1188  826157  
   524   10.7  1.6  0.0  chr14             46646414 46646434  (6013798) + EnSpm-N2_DR       DNA/CMC-EnSpm          3006   3082   (933)  826154 *
   216    0.0  0.0  0.0  chr14             46646787 46646816  (6013416) + CryptonV-N1_DR    DNA/Crypton-V          8094   8123  (1928)  826158  
  1324    9.8 12.7  2.0  chr14             46646817 46647045  (6013187) C TE-X-6_DR         DNA/Crypton-A         (644)    910     658  826157  
   252   10.5  1.8  0.0  chr14             46647019 46647075  (6013157) C DNA-TA-4_DR       DNA/TcMar            (3647)   6148    6091  826159 *
   490   17.2  6.2  1.5  chr14             46647103 46647232  (6013000) + TDR7              DNA                     406    541     (0)  826160  
   210   16.0  2.0  2.0  chr14             46647384 46647434  (6012798) C Mariner-N31_DR    DNA/TcMar-Tc1          (61)    479     429  826161  
   200   17.2 16.0  0.9  chr14             46647440 46647489  (6012743) + ASAT_CY           Satellite                14    120   (141)  826162  
   215   18.6  0.0  0.0  chr14             46647490 46647532  (6012700) C EnSpm-N59_DR      DNA/CMC-EnSpm?       (1946)   1723    1681  826163  
   286    9.5  0.0 13.9  chr14             46647918 46647966  (6012266) + EnSpm-N3B_DR      DNA/CMC-EnSpm          2646   2688  (1046)  826164 *
  1540    6.6  1.0  0.0  chr14             46647963 46648160  (6012072) + L2-5_DRe          LINE/L2                1998   2197    (30)  826165  
   209   15.9  4.4  2.2  chr14             46648554 46648598  (6011634) C SAT-10_DR         Satellite             (843)    755     710  826166 *
   271    5.7  0.0  0.0  chr14             46648569 46648603  (6011629) C TE-X-16_DR        DNA/Crypton-A         (318)     35       1  826167  
  4540   15.0  9.2  1.9  chr14             46648667 46649550  (6010682) + LOOPERN3B_DR      DNA/Kolobok-T2            1    947   (102)  826168  
   315   16.7  0.0  0.0  chr14             46649627 46649692  (6010540) C hAT-N170_DR       DNA/Merlin             (56)    160      95  826169 *
  4484    8.9  5.0  0.6  chr14             46649691 46650356  (6009876) C DNA-1-11_DR       DNA                    (12)    712      18  826170  
  1283   13.8 30.8  2.2  chr14             46650467 46650868  (6009364) + LINEX-1_DR        Retroposon              130    805     (0)  826171  
   337   15.6 14.3  0.0  chr14             46651226 46651302  (6008930) C DNA-TTAA-2_DR     DNA                   (581)     88       1  826172  
   382   14.8  0.0  0.0  chr14             46651304 46651364  (6008868) + Harbinger-N23_DR  DNA/PIF-Harbinger       374    434     (3)  826173  
   216   18.9  0.0  7.5  chr14             46651777 46651862  (6008370) + hAT-33N1_DR       DNA/hAT-Charlie         878    957   (237)  826174  
   899   21.7  1.2 10.4  chr14             46651916 46652250  (6007982) + Zisupton-6_DR     DNA/Zisupton           1008   1314 (20802)  826175 *
  1397   16.0  2.3  1.8  chr14             46652006 46652346  (6007886) C Zisupton-6_DR     DNA/Zisupton        (12629)   9487    9208  826176  
   531   27.7  1.2  3.7  chr14             46652123 46652215  (6008017) + EnSpm-N48B_DR     DNA/CMC-EnSpm          5204   5447  (1511)  826177 *
   665   14.2  1.9  1.3  chr14             46652216 46652372  (6007860) C Dada-tA_DR        DNA/Dada              (374)   8298    8141  826178  
   242   19.2  0.7  4.2  chr14             46652257 46652403  (6007829) + CryptonV-N5_DR    DNA/Crypton-V         16129  16270  (8267)  826179 *
   757   10.5  5.2  0.7  chr14             46653051 46653184  (6007048) + DNA11TA1B_DR      DNA/CMC-EnSpm             6    145    (58)  826180  
   803   11.5  3.3  2.0  chr14             46653185 46653335  (6006897) C Kolobok-N5_DR     DNA/Kolobok-T2?         (0)    485     333  826181  
   770   13.2  0.0  3.5  chr14             46653339 46653487  (6006745) + hAT-N45B_DR       DNA/hAT-Blackjack         8    151   (572)  826182  
  4517    9.9  7.7  7.7  chr14             46653495 46654334  (6005898) + LOOPERN5_DR       DNA/Kolobok-T2          394   1233     (4)  826183  
   219    0.0  0.0  4.2  chr14             46654482 46654548  (6005684) + (TTAAA)n          Simple_repeat             1     64     (0)  826184  
   201   22.2  5.4  2.6  chr14             46654709 46654782  (6005450) C EnSpm-N43_DR      DNA/CMC-EnSpm        (1945)     87      12  826185  
   240   17.6  1.7  5.2  chr14             46655094 46655153  (6005079) + Merlin-1_DR       DNA/Merlin             4683   4740  (5787)  826186 *
   788   13.2  9.9  0.0  chr14             46655111 46655261  (6004971) C Mariner-N38_DR    DNA/TcMar-Tc1           (0)    547     382  826187  
   433    8.5  0.0  0.0  chr14             46655284 46655342  (6004890) C piggyBac-N22_DR   DNA/PiggyBac?           (4)    594     536  826188  
  2213    6.1  0.0  0.0  chr14             46656051 46656347  (6003885) C TDR16             DNA/Merlin             (16)    297       1  826189  
  1084   19.3  2.5  4.3  chr14             46656348 46656403  (6003829) C hAT-N53B_DR       DNA/hAT-Ac            (782)   3390    3044  826190  
   379   16.2 13.8  0.0  chr14             46656977 46657056  (6003176) C LOOPERN4B_DR      DNA/Kolobok-T2          (0)    503     413  826191  
   735    7.7  1.5  8.9  chr14             46657057 46657076  (6003156) C hAT-N134B_DR      DNA/hAT?              (114)    812     626  826192  
   788    5.2  0.7 10.3  chr14             46657077 46657225  (6003007) + hAT-N145_DR       DNA/hAT-Ac             1278   1413   (178)  826193  
   389    7.0  1.3  1.9  chr14             46657088 46657114  (6003118) + DNA-X-5_DR        DNA/hAT                 986   1139    (78)  826194 *
   797    6.4  0.0  2.4  chr14             46657115 46657242  (6002990) C Helitron-4_DR     RC/Helitron         (19954)  11914   11790  826195  
   388   11.3  1.1  9.2  chr14             46657145 46657320  (6002912) + EnSpm-16_DR       DNA/CMC-EnSpm           594    756  (9028)  826196 *
  2113   13.8 20.4  0.7  chr14             46657270 46657721  (6002511) + Kolobok-1N2_DR    DNA/Kolobok-T2          144    683     (7)  826197  
  2963   10.5  6.4  2.5  chr14             46658238 46658706  (6001526) C Kolobok-1N1_DR    DNA/Kolobok-T2        (460)    963     477  826198  
   401    9.9 19.7  0.0  chr14             46658711 46658779  (6001453) C DNA-N39_DR        DNA                   (377)    658     576  826199  
  7472    3.6  0.3  0.1  chr14             46658780 46659673  (6000559) + MuDR-N1_DR        DNA/MULE-MuDR             1    896     (0)  826200  
   392   22.8 16.3  6.5  chr14             46658782 46658850  (6001382) C Harbinger-N11_DR  DNA/PIF-Harbinger       (1)   1209    1057  826201 *
  1040   16.1 20.8  0.6  chr14             46659672 46659940  (6000292) C Harbinger-N11_DR  DNA/PIF-Harbinger      (83)   1128     806  826201  
   621   13.8  8.3  0.0  chr14             46659937 46660045  (6000187) C DNA-8-30_DR       DNA/hAT-Ac            (904)    118       1  826202 *
   362   19.4  0.0  1.4  chr14             46660323 46660395  (5999837) C hAT-N87_DR        DNA/hAT-Ac              (0)    520     449  826203  
   232   27.5  2.2  1.1  chr14             46661074 46661165  (5999067) + EnSpm-N48_DR      DNA/CMC-EnSpm          1864   1956  (1622)  826204 *
  1137    4.9  0.0  0.0  chr14             46661095 46661261  (5998971) + (TGGA)n           Simple_repeat             1    306   (333)  826205  
   754   26.1  0.0  0.0  chr14             46661262 46661441  (5998791) + (CAGA)n           Simple_repeat             1    180     (0)  826206  
   437   23.6 12.6  1.0  chr14             46661294 46661554  (5998678) + Polinton-4_DR     DNA/Maverick          12406  12696  (7591)  826207 *
   453   25.1 16.5  1.1  chr14             46661550 46662201  (5998031) + Polinton-4_DR     DNA/Maverick          12315  12851  (7436)  826208 *
  1137    4.9  0.0  0.0  chr14             46661555 46661733  (5998499) + (TGGA)n           Simple_repeat           307    639     (0)  826205  
  1124   13.8  0.1 15.1  chr14             46661618 46661752  (5998480) + (TAGA)n           Simple_repeat             1    524   (120)  826209 *
  1027   14.4  0.0  0.6  chr14             46661753 46661933  (5998299) + (CAGA)n           Simple_repeat             1    180     (0)  826210  
  1124   13.8  0.1 15.1  chr14             46661934 46661962  (5998270) + (TAGA)n           Simple_repeat           525    644     (0)  826209  
  1056   22.0  0.2  6.4  chr14             46661963 46662375  (5997857) + (CAGA)n           Simple_repeat             1    387     (0)  826211  
   232   32.1  0.7  3.7  chr14             46662272 46662410  (5997822) + Polinton-4_DR     DNA/Maverick          12552  12686  (7601)  826212 *
   442    9.2  0.0  0.0  chr14             46662378 46662438  (5997794) + SINE3-1a          SINE/5S-Deu-L2           44    104   (466)  826213  
   404   16.8  1.7 20.8  chr14             46662439 46662558  (5997674) + DNA-N38_DR        DNA                       1    101   (522)  826214  
  7238    6.2 14.6  2.1  chr14             46662588 46663682  (5996550) + DNA-5-6_DR        DNA/hAT                   1   1229     (0)  826215  
   374    8.9 18.8  2.1  chr14             46663897 46663976  (5996256) + DNA-N38_DR        DNA                     531    623     (0)  826216  
   345    8.8  0.0  4.4  chr14             46663977 46664037  (5996195) + SINE3-1a          SINE/5S-Deu-L2          109    166   (404)  826213  
   214    4.0  0.0  0.0  chr14             46664038 46664062  (5996170) C TDR22             DNA                     (1)   1254    1230  826217 *
  5532    7.7  4.4  0.5  chr14             46664059 46664837  (5995395) C L2-2_DRe          LINE/L2                 (5)   4233    3425  826218  
   552    7.6  3.8  0.0  chr14             46664836 46664914  (5995318) C TDR22             DNA                    (22)   1233    1152  826217 *
  1172    7.4  6.2  0.0  chr14             46664929 46665104  (5995128) + DNA6-3_DR         DNA                    1225   1411     (0)  826219  
   245    8.8  0.0  0.0  chr14             46665105 46665138  (5995094) C Mariner-N7_DR     DNA/TcMar             (226)     35       2  826220  
   608   16.4  2.7  2.0  chr14             46665139 46665283  (5994949) C hAT-N108_DR       DNA/hAT-Ac            (430)    146       1  826221  
   251   15.7 15.7  0.0  chr14             46665772 46665841  (5994391) + TDR9              DNA                     128    208     (0)  826222 *
  2237    8.3  4.2  0.3  chr14             46665782 46666094  (5994138) C SINE2-4_DR        SINE/tRNA-V-RTE         (0)    371      47  826223  
   252    8.7  0.0  4.3  chr14             46666616 46666663  (5993569) C DNA6-6_DR         DNA                  (7587)   3694    3649  826224  
   276   19.9  2.5 11.8  chr14             46667014 46667133  (5993099) + Mariner-N37_DR    DNA/TcMar-Tc1            66    175   (486)  826225  
   223    2.8 25.0  0.0  chr14             46667148 46667183  (5993049) C Mariner-N37_DR    DNA/TcMar-Tc1         (375)    286     242  826226  
   401   25.2  0.0  3.5  chr14             46667208 46667337  (5992895) C Mariner-N37_DR    DNA/TcMar-Tc1         (504)    157      33  826226  
   538   10.5 22.0  3.5  chr14             46667338 46667505  (5992727) C hAT-N91_DR        DNA/hAT-Ac              (0)    355     158  826227  
  1467   21.7 11.9  2.5  chr14             46667530 46668034  (5992198) C DNA-TA-4_DR       DNA/TcMar            (9233)    562      12  826228  
   327   13.5 32.8  0.6  chr14             46668046 46668164  (5992068) C hAT-N91_DR        DNA/hAT-Ac            (198)    157       1  826227  
   222   14.7  0.0  2.4  chr14             46668165 46668204  (5992028) C Mariner-N37_DR    DNA/TcMar-Tc1         (622)     39       1  826229  
  2093   12.5 14.4  2.8  chr14             46668571 46669022  (5991210) C LOOPERN4B_DR      DNA/Kolobok-T2          (0)    503       1  826230  
   655   16.5  0.9  0.0  chr14             46669335 46669449  (5990783) C EnSpm-N11_DR      DNA/CMC-EnSpm        (1539)   3814    3699  826231 *
  2026    8.1  3.9  0.3  chr14             46669349 46669633  (5990599) C SINE2-3_DR        SINE/tRNA-V-RTE         (3)    365      71  826232  
  1445    9.8  7.3  5.7  chr14             46669747 46670006  (5990226) C hAT-N35C_DR       DNA/hAT-Ac              (0)   1591    1328  826233  
   665   16.7  3.1  4.8  chr14             46669914 46670086  (5990146) C DNA-TTAA-2_DR     DNA/PiggyBac?         (344)   1325    1065  826234 *
  1497    8.8  5.5  0.7  chr14             46670084 46670356  (5989876) + hAT-N57_DR        DNA/hAT-Ac             1001   1286     (0)  826235  
   831   15.2 21.4  0.0  chr14             46670550 46670759  (5989473) C MuDR-N2_DR        DNA/MULE-MuDR           (8)    315      61  826236  
  4434    1.0  0.3  2.5  chr14             46670761 46671296  (5988936) C CR1-44_DR         LINE/L2                 (0)   2284    1327  826237  
  2787   15.0  1.1  5.7  chr14             46671284 46671344  (5988888) + Helitron-N3_DR    RC/Helitron            1490   2068   (945)  826238 *
  3489   10.2  1.1  0.7  chr14             46671345 46671888  (5988344) + Mariner-N38_DR    DNA/TcMar-Tc1             1    546     (1)  826239  
   260   12.2  0.0  2.4  chr14             46671889 46671924  (5988308) C MuDR-N2_DR        DNA/MULE-MuDR         (275)     48      14  826236  
  2581   10.0  1.1  2.8  chr14             46672097 46672530  (5987702) + EnSpm-N21_DR      DNA/CMC-EnSpm             1    427    (52)  826240  
  1519    6.9  2.5  5.5  chr14             46672555 46672799  (5987433) C hAT-N56_DR        DNA/hAT-Ac              (0)   1154     917  826241  
  1986   11.2  2.0  1.0  chr14             46672800 46673105  (5987127) + L2-5_DRe          LINE/L2                1915   2223     (4)  826242  
   978   16.5  1.6  2.2  chr14             46673104 46673289  (5986943) C MuDR-N1_DR        DNA/MULE-MuDR         (711)    185       1  826243 *
 11432    7.2  2.1  1.9  chr14             46673306 46674959  (5985273) + Harbinger-1N1_DR  DNA/PIF-Harbinger         1   1657     (0)  826244  
   403   24.4  4.4  5.6  chr14             46675055 46675236  (5984996) C hAT-N202_DR       DNA/hAT-Tip100       (1510)    375     196  826245 *
   641   18.3  3.5  4.1  chr14             46675103 46675273  (5984959) + Mariner-6_DR      DNA/TcMar-Tc1           192    361  (1268)  826246  
   615   21.5  2.5  6.1  chr14             46675274 46675303  (5984929) C Mariner-N38_DR    DNA/TcMar-Tc1         (186)    359     166  826247  
   210   10.7 19.0  3.0  chr14             46675327 46675384  (5984848) + hAT-N21B_DR       DNA/hAT-Ac             1152   1218    (83)  826248  
   570   20.0  0.5 10.6  chr14             46676105 46676131  (5984101) + DNA2-14_DR        DNA                    2725   2732  (4890)  826249  
  1998   11.9  1.3  7.4  chr14             46676132 46677122  (5983110) C DNA9-4_DR         DNA                     (0)    419       1  826250  
   205    7.4  0.0  0.0  chr14             46677123 46677149  (5983083) + L2-2_DRe          LINE/L2                4176   4202    (36)  826251  
   216   23.2 20.0  0.0  chr14             46677272 46677366  (5982866) + hAT-N60_DR        DNA/hAT-Ac                1    114  (1391)  826252  
  2039   18.4  4.8  2.1  chr14             46677439 46677534  (5982698) C DNA6-6_DR         DNA                  (3980)   7301    7194  826253  
  2589    8.8  0.8  0.8  chr14             46677535 46677902  (5982330) + SINE2-3_DR        SINE/tRNA-V-RTE           1    368     (0)  826254  
  2207   21.8 14.9  1.9  chr14             46677586 46677917  (5982315) + Helitron-2_DR     RC/Helitron           23049  23465  (3947)  826255 *
  2303    9.8  4.6  0.3  chr14             46677918 46678258  (5981974) + HE1_DR1           SINE/tRNA-V-RTE           1    356    (46)  826256  
  1496    7.3  1.0  0.0  chr14             46678259 46678450  (5981782) + hAT-N141_DR       DNA/hAT-Charlie           1    194     (0)  826257  
   324   22.1  3.9  0.0  chr14             46678383 46678459  (5981773) + DNA6-10_DR        DNA                    2743   2822  (3884)  826258 *
 12388    6.0  1.6  0.2  chr14             46679258 46680848  (5979384) + TZF28B            DNA/TcMar-Tc1             1   1614     (0)  826259  
   479   14.5  2.4  0.0  chr14             46681818 46681900  (5978332) C Mariner-N7_DR     DNA/TcMar               (0)    261     177  826260 *
  8672    8.8  9.2  7.3  chr14             46681892 46683421  (5976811) + L2-42_DRe         LINE/L2                2013   3568     (1)  826261  
  1156   11.6  1.1  0.0  chr14             46683420 46683600  (5976632) C Mariner-N7_DR     DNA/TcMar              (78)    183       1  826262 *
   656   26.5  6.5  5.0  chr14             46683633 46684029  (5976203) + hAT-N126B_DR      DNA/hAT-Ac                2    404   (196)  826263  
   414   12.9  2.9  0.0  chr14             46684083 46684152  (5976080) C DNA-N37_DR        DNA                   (521)    146      75  826264  
   204   28.2  4.9 14.6  chr14             46684153 46684185  (5976047) + IS3EU-3_DR        DNA/IS3EU              2430   2513  (7173)  826265  
  1124   14.4 10.9  5.0  chr14             46684186 46684470  (5975762) + ANGEL             DNA/Kolobok               1    301     (8)  826266  
   256    8.8  0.0  0.0  chr14             46684492 46684525  (5975707) C TE-X-16_DR        DNA/Crypton-A         (319)     34       1  826267  
   403   20.7  1.1  1.1  chr14             46684928 46685015  (5975217) C HARBINGERN2C_DR   DNA/PIF-Harbinger       (0)    943     856  826268  
  4365   13.6  2.6 24.0  chr14             46685051 46686303  (5973929) + Kolobok-1N3_DR    DNA/Kolobok-T2           31   1067     (0)  826269  
   249   15.4  0.0  0.0  chr14             46686259 46686310  (5973922) + L1-92_DR          LINE/L1                   2     53  (5486)  826270 *
  1582   12.6  5.8  6.3  chr14             46686307 46686730  (5973502) C hAT-N102B_DR      DNA/hAT-Tip100         (16)    812     352  826271  
   306    5.3  0.0  0.0  chr14             46686731 46686768  (5973464) + DNA6-10_DR        DNA                    3240   3277  (3429)  826272  
   211   18.3 11.7  0.0  chr14             46686787 46686846  (5973386) C hAT-N202_DR       DNA/hAT-Tip100       (1348)    537     471  826273 *
  3687    8.2  5.1  0.2  chr14             46686794 46687377  (5972855) + Helitron-N2_DR    RC/Helitron             921   1533   (930)  826274  
   402    9.0  1.1  1.1  chr14             46687317 46687406  (5972826) C Merlin-1_DR       DNA/Merlin           (9407)   1120    1031  826275 *
   231   26.8  0.0  5.6  chr14             46687536 46687610  (5972622) C EnSpm-N13_DR      DNA/CMC-EnSpm       (16094)   6055    5985  826276 *
   243   15.6  0.0  0.0  chr14             46687567 46687611  (5972621) C Gypsy118-LTR_DR   LTR/Gypsy             (538)    495     451  826277  
   224   24.2  1.6  0.0  chr14             46687899 46687960  (5972272) + EnSpm-21_DR       DNA/CMC-EnSpm          6905   6967  (2183)  826278 *
   229   20.2  5.5 12.9  chr14             46687911 46687962  (5972270) + DNA-N43_DR        DNA/TcMar-Fot1          536    600   (454)  826279  
   352   11.8  0.0  2.0  chr14             46687963 46688014  (5972218) C CryptonV-N6_DR    DNA/Crypton-V         (370)    192     142  826280 *
   464   14.4  0.0  3.6  chr14             46688009 46688123  (5972109) C Zisupton-7_DR     DNA/Zisupton        (12348)   4734    4624  826281  
   229   20.2  5.5 12.9  chr14             46688015 46688109  (5972123) + DNA-N43_DR        DNA/TcMar-Fot1          601    721   (333)  826279 *
   385   14.8  4.9  0.0  chr14             46688022 46688143  (5972089) + Zisupton-6_DR     DNA/Zisupton           9341   9468 (12648)  826282 *
   424   13.4  0.0  9.6  chr14             46688120 46688210  (5972022) C CryptonV-N6_DR    DNA/Crypton-V         (477)     85       3  826280  
   317   18.5  1.5  0.0  chr14             46688239 46688303  (5971929) C CryptonV-N6_DR    DNA/Crypton-V         (475)     87      22  826283  
   396   11.6  0.0  3.9  chr14             46688307 46688414  (5971818) C EnSpm-7_DR        DNA/CMC-EnSpm        (3837)   7197    7094  826284 *
   614    6.6  0.0  0.0  chr14             46688321 46688457  (5971775) C Zisupton-7_DR     DNA/Zisupton         (5541)  11541   11405  826285  
   587    8.3  1.4  1.4  chr14             46688331 46688477  (5971755) + ERV1-N3-I_DR      LTR/ERV1               3643   3789   (802)  826286 *
   284   19.1 20.1  2.4  chr14             46688351 46688564  (5971668) C hAT-N48C_DR       DNA/hAT-Ac            (451)   1848    1598  826287 *
   350    9.5  0.0  6.9  chr14             46688415 46688426  (5971806) C Polinton-4_DR     DNA/Maverick         (3068)  17215   17104  826288  
   516   17.2 15.1  9.4  chr14             46688442 46688633  (5971599) C CryptonV-N6_DR    DNA/Crypton-V         (281)    281      80  826289  
   215   22.7  1.5  1.5  chr14             46689223 46689235  (5970997) + Helitron-2_DR     RC/Helitron            6002   6040 (21372)  826290  
   245   10.6  0.0  0.0  chr14             46689236 46689282  (5970950) C hAT-N182_DR       DNA/hAT-Ac           (1160)    800     754  826291 *
   278   18.3  0.0  0.0  chr14             46689248 46689307  (5970925) + Merlin-1_DR       DNA/Merlin             7482   7541  (2986)  826292  
   230   25.4  2.8  0.0  chr14             46689308 46689318  (5970914) C LOOPERN2_DR       DNA/Kolobok-T2        (485)    890     818  826293  
   718   15.3 18.5  4.4  chr14             46689499 46689757  (5970475) C DNAX-16_DR        DNA                    (40)    383      90  826294  
   296   20.0  4.7  5.7  chr14             46689666 46689771  (5970461) C CryptonV-3_DR     DNA/Crypton-V       (15698)   7755    7651  826295 *
   442   17.9  0.0  0.0  chr14             46689770 46689785  (5970447) + DNA8-25_DR        DNA                     838    853  (3114)  826296  
  3520   10.2  4.4  0.2  chr14             46689786 46690333  (5969899) + TC1DR2            DNA/TcMar-Tc1             2    572   (304)  826297  
   552    0.8  1.1  7.5  chr14             46690343 46690908  (5969324) + (TATAA)n          Simple_repeat             1    529     (0)  826298  
  1229   17.1  2.8  2.5  chr14             46690916 46691233  (5968999) + Gypsy-182_DR-LTR  LTR/Gypsy                91    409    (49)  826299  
   290    2.9  0.0  0.0  chr14             46691996 46692030  (5968202) + TC1DR3            DNA/TcMar-Tc1             1     35  (1190)  826300  
  4239    9.3  5.7  0.0  chr14             46692058 46692669  (5967563) + TC1DR3            DNA/TcMar-Tc1           579   1225     (0)  826301  
   284   17.6 11.8  0.0  chr14             46692829 46692847  (5967385) C Dada-U1A_DR       DNA/Dada             (7077)   3902    3828  826302 *
   309    5.4  0.0  0.0  chr14             46692844 46692880  (5967352) + ENSPM-6_DR        DNA/CMC-EnSpm         14007  14043 (18573)  826303 *
   369    6.2  0.0  0.0  chr14             46692848 46692895  (5967337) + Zisupton-6_DR     DNA/Zisupton           8940   8987 (13129)  826304 *
  1673    9.5  1.8  0.4  chr14             46692894 46693167  (5967065) + L2-3_DRe          LINE/L2                4791   5068     (0)  826305  
  3165    8.6  0.6  0.2  chr14             46693173 46693638  (5966594) C Mariner-N38_DR    DNA/TcMar-Tc1          (50)    497      30  826306  
   618   17.8 12.6  1.8  chr14             46693471 46693484  (5966748) C Helitron-4_DR     RC/Helitron         (18145)  13723   13609  826307 *
   796   13.9 11.6  0.5  chr14             46693485 46693665  (5966567) + Kolobok-4_DR      DNA/Kolobok-T2         3310   3510  (3121)  826308  
   618   17.8 12.6  1.8  chr14             46693666 46693676  (5966556) C Helitron-4_DR     RC/Helitron         (18145)  13608   13496  826307  
   200   17.1  0.0  0.0  chr14             46693934 46693974  (5966258) + hAT-6_DR          DNA/hAT-Ac             2030   2070  (1459)  826309 *
  1817   11.4 12.7  1.9  chr14             46693944 46694281  (5965951) C HE1_DR1           SINE/tRNA-V-RTE        (16)    386      13  826310  
   878   18.0  4.7  6.0  chr14             46694557 46694585  (5965647) C ENSPM-6_DR        DNA/CMC-EnSpm       (17731)  14885   14860  826311  
  2633   10.0 13.4  0.4  chr14             46694586 46695069  (5965163) + Mariner-N38_DR    DNA/TcMar-Tc1             1    547     (0)  826312  
   226   24.0  0.0 14.8  chr14             46694990 46695082  (5965150) C Helitron-N3B_DR   RC/Helitron          (1396)   5208    5128  826313 *
   351   25.7  3.0  0.0  chr14             46695325 46695425  (5964807) + Mariner-6_DR      DNA/TcMar-Tc1             1    104  (1525)  826314  
   307   25.2  3.4  2.5  chr14             46695426 46695438  (5964794) C CryptonV-N4_DR    DNA/Crypton-V        (8393)   5096    4982  826315  
   646   19.0  0.6  4.0  chr14             46695455 46695635  (5964597) + Mariner-N38_DR    DNA/TcMar-Tc1           371    545     (2)  826316  
   435   21.0  1.9  7.7  chr14             46695636 46695653  (5964579) + hAT-N202_DR       DNA/hAT-Tip100          377    525  (1360)  826317  
  2430    4.2  0.0  0.0  chr14             46695697 46696009  (5964223) C TDR16             DNA/Merlin              (0)    313       1  826318  
  2637    3.2  7.3  0.0  chr14             46696250 46696590  (5963642) C Merlin-N1_DR      DNA/Merlin              (3)    366       1  826319  
   296   13.0  0.0  0.0  chr14             46696883 46696928  (5963304) C ASAT_CY           Satellite             (112)    150     105  826320  
   259   21.7  3.3  0.0  chr14             46696929 46696942  (5963290) + EnSpm-N59_DR      DNA/CMC-EnSpm?         1651   1712  (1957)  826321  
  5252   11.1 17.0  1.7  chr14             46696962 46697972  (5962260) C Harbinger-4N1B_DR DNA/PIF-Harbinger       (0)   1163       1  826322  
   212   22.6  1.6  0.0  chr14             46698005 46698066  (5962166) C Mariner-N31_DR    DNA/TcMar-Tc1          (33)    507     445  826323  
  3453    9.1  1.8  4.9  chr14             46698184 46698750  (5961482) C DNA8-13_DR        DNA/hAT-Tip100?       (107)    551       2  826324  
  3089    7.7 19.1  0.0  chr14             46698771 46699262  (5960970) C SINE3-1           SINE/5S-Deu-L2          (4)    586       1  826325  
   660    4.5 13.5  0.8  chr14             46699263 46699371  (5960861) C DNA11TA1B_DR      DNA/CMC-EnSpm          (52)    151      29  826326  
   442   22.9  2.5  5.9  chr14             46699484 46699641  (5960591) C EnSpm-N11_DR      DNA/CMC-EnSpm        (1502)   3851    3699  826327 *
  2071   13.6  5.3  1.6  chr14             46699545 46699904  (5960328) C HE1_DR1           SINE/tRNA-V-RTE        (28)    374       2  826328  
  1322   20.0  5.0  9.7  chr14             46699905 46699950  (5960282) C DNA8-10_DR        DNA/hAT-Ac            (533)   3485    3457  826329  
   798   10.2 13.2  0.0  chr14             46699943 46700109  (5960123) + DNA11TA1_DR       DNA/CMC-EnSpm            15    203     (0)  826330 *
   207   16.3 12.5  1.6  chr14             46700114 46700169  (5960063) + BEL21-LTR_DR      LTR/Pao                 126    187   (125)  826331  
   252   23.6  2.2  3.3  chr14             46701744 46701835  (5958397) C DNA6-6_DR         DNA                  (1256)  10025    9935  826332  
   232   25.0  1.2  1.2  chr14             46701765 46701845  (5958387) C Zisupton-7_DR     DNA/Zisupton        (12388)   4694    4614  826333 *
   515   13.9  2.0  8.6  chr14             46702282 46702430  (5957802) + EnSpm-8_DR        DNA/CMC-EnSpm          1199   1308  (8133)  826334  
   388   13.9  2.4  8.3  chr14             46702308 46702323  (5957909) + piggyBac-N5_DR    DNA/PiggyBac?          1152   1217   (919)  826335 *
   445   14.4  0.0  0.9  chr14             46702324 46702435  (5957797) + DNA7-N1_DR        DNA/Zisupton           1173   1283  (9134)  826336  
   211   14.6  2.7  7.5  chr14             46702384 46702494  (5957738) + Ginger1-N1_DR     DNA/Ginger-1            652    757  (1901)  826337 *
   435   12.2  4.2  2.5  chr14             46702436 46702453  (5957779) + Helitron-4_DR     RC/Helitron           13438  13557 (18311)  826338  
   388   13.9  2.4  8.3  chr14             46702454 46702472  (5957760) + piggyBac-N5_DR    DNA/PiggyBac?          1218   1307   (829)  826335  
   292    3.2  0.0  0.0  chr14             46702880 46702942  (5957290) + DNA-6-N2_DR       DNA                    4232   4294   (762)  826339  
  2423   12.4  3.5  2.5  chr14             46703281 46703676  (5956556) + hAT-N42_DR        DNA/hAT-Ac                6    405   (308)  826340  
   472    9.5 22.6  0.0  chr14             46703679 46703762  (5956470) + hAT-N42C_DR       DNA/hAT-Ac              615    717     (0)  826341  
   339   15.5  0.0  7.7  chr14             46704337 46704406  (5955826) C EnSpm-N48B_DR     DNA/CMC-EnSpm        (5077)   1882    1818  826342 *
   527   20.2  9.0  2.2  chr14             46704348 46704360  (5955872) C Dada-U1A_DR       DNA/Dada             (7087)   3892    3847  826343  
   620    8.4 13.2  1.5  chr14             46704361 46704481  (5955751) C CryptonV-N4_DR    DNA/Crypton-V        (8394)   5099    4965  826344 *
  2513   13.0  5.1  3.1  chr14             46704376 46704883  (5955349) + Mariner-N38_DR    DNA/TcMar-Tc1            30    547     (0)  826345  
   527   20.2  9.0  2.2  chr14             46704482 46704514  (5955718) C Dada-U1A_DR       DNA/Dada             (7087)   3846    3715  826343 *
   264   20.4  4.5  7.4  chr14             46704792 46704902  (5955330) + CryptonV-N4_DR    DNA/Crypton-V          5008   5115  (8378)  826346  
   214   16.1  6.7  6.7  chr14             46704860 46704919  (5955313) + hAT5-N2_DR        DNA/hAT-hAT5           1553   1612   (973)  826347 *
  3883   15.5  3.7  9.1  chr14             46705120 46706043  (5954189) C Merlin-1_DR       DNA/Merlin           (5309)   5218    4341  826348  
   653   19.7  4.5 10.6  chr14             46705869 46706067  (5954165) + DNA2-16_DR        DNA                    7014   7201 (10850)  826349 *
   757   15.2  4.6  0.6  chr14             46705921 46706072  (5954160) + DNA7-N1_DR        DNA/Zisupton           4702   4859  (5558)  826350  
  1911   18.2  4.1  6.1  chr14             46706863 46707378  (5952854) C DNA6-6_DR         DNA                  (3944)   7337    6832  826351 *
  2428   11.5  2.1  5.0  chr14             46706988 46707008  (5953224) + hAT-N137_DR       DNA/hAT-Ac             2317   2477  (1094)  826352  
  2568    6.9  1.6  4.3  chr14             46707009 46707386  (5952846) + SINE2-3_DR        SINE/tRNA-V-RTE           1    368     (0)  826353  
  2428   11.5  2.1  5.0  chr14             46707387 46707416  (5952816) + hAT-N137_DR       DNA/hAT-Ac             2478   2733   (838)  826352  
  1008    8.2  0.7  1.4  chr14             46708107 46708255  (5951977) C DNA-8-21_DR       DNA/hAT-Ac              (0)   1284    1137  826354  
  4111   12.4  8.2  1.2  chr14             46708283 46709176  (5951056) + Harbinger-4N1B_DR DNA/PIF-Harbinger        36   1020     (1)  826355  
  3912    5.8  4.0  1.6  chr14             46709179 46709772  (5950460) C DNA-8-21_DR       DNA/hAT-Ac            (150)   1134     527  826354  
   449    9.0  0.0  3.0  chr14             46709770 46709838  (5950394) C Helitron-N3_DR    RC/Helitron          (1414)   1602    1536  826356 *
   378   12.6 24.2  0.0  chr14             46709839 46709861  (5950371) + EnSpm-N13_DR      DNA/CMC-EnSpm          8094   8208 (13941)  826357  
  5422   12.9  3.1 15.4  chr14             46710782 46712390  (5947842) C DNA-1-7_DR        DNA/PIF-Harbinger       (0)   1438       1  826358  
  2112   16.7  9.7  4.2  chr14             46712450 46712974  (5947258) + ERV1-N5-LTR_DR    LTR/ERV1                 80    632    (63)  826359  
  1492   13.5  1.2  1.6  chr14             46713063 46713317  (5946915) C TDR13D            DNA                     (0)    762     509  826360  
  4138   14.3  5.5  1.3  chr14             46713318 46714049  (5946183) C TDR13B            DNA                     (0)    763       2  826361  
  1222   18.1 16.7  1.1  chr14             46714056 46714367  (5945865) C TDR13D            DNA                   (251)    511     152  826360  
  2984   15.9  7.2 13.7  chr14             46714368 46715186  (5945046) C TDR13             DNA                     (0)    772       1  826362  
   476   20.5  0.8  9.2  chr14             46715193 46715321  (5944911) C IS3EU-4_DR        DNA/IS3EU            (4674)  10355   10237  826363 *
  1094   12.1  0.0  1.8  chr14             46715315 46715483  (5944749) C TDR13D            DNA                   (595)    167       2  826364  
   200   11.5  3.1  4.8  chr14             46716088 46716151  (5944081) C Zisupton-7_DR     DNA/Zisupton          (850)  16232   16170  826365 *
   244    9.4  0.0  3.8  chr14             46716098 46716152  (5944080) C Kolobok-N9_DR     DNA/Kolobok-T2        (618)   1021     969  826366  
   230   13.8  3.5  0.0  chr14             46716107 46716164  (5944068) + BHIKHARI-5-I_DR   LTR/ERV1               9208   9267   (391)  826367 *
   474   19.2  3.1  3.9  chr14             46716409 46716537  (5943695) + hAT-N167B_DR      DNA/hAT-Charlie        1191   1318   (255)  826368  
  5545   10.9  8.1  1.1  chr14             46716538 46717436  (5942796) C TDR8B             DNA/hAT-Ac              (0)    963       3  826369  
   883   14.1  3.6  1.8  chr14             46717437 46717639  (5942593) C HE1_DR1           SINE/tRNA-V-RTE        (89)    313      21  826370  
   481   17.6  3.5  1.1  chr14             46717564 46717649  (5942583) C DNA8-17_DR        DNA/hAT-Tip100        (409)   1404    1317  826371 *
   543   11.4  3.4  0.0  chr14             46717602 46717689  (5942543) + HarbingerN2_DR    DNA/PIF-Harbinger       584    674     (0)  826372  
   403   25.2  2.8  2.8  chr14             46717650 46717669  (5942563) C EnSpm-N17_DR      DNA/TcMar            (2077)   3116    3011  826373 *
  2557    5.3  9.1  1.6  chr14             46717689 46718108  (5942124) + L1-58_DR          LINE/L1                1399   1849     (1)  826374  
   428   13.9  0.0  1.3  chr14             46718164 46718243  (5941989) C DNAX-16_DR        DNA                    (31)    392     314  826375 *
   638    9.0  2.2  0.0  chr14             46718237 46718325  (5941907) + TDR13D            DNA                     633    723    (39)  826376  
   419   22.2  0.0  7.4  chr14             46718251 46718352  (5941880) + SAT-18_DR         Satellite               224    318  (3147)  826377 *
  1643    8.8  0.8  0.0  chr14             46718363 46718600  (5941632) C Mariner-N23_DRe   DNA/TcMar-ISRm11      (791)    240       1  826378  
   437   16.5 10.6  3.5  chr14             46718637 46718768  (5941464) C DNAX-16_DR        DNA                   (269)    154      14  826375  
   306   24.4 18.3  0.0  chr14             46718829 46718959  (5941273) C ASAT_CY           Satellite              (99)    163       9  826379  
   244   18.2  1.5  3.0  chr14             46718969 46719036  (5941196) C Merlin-1_DR       DNA/Merlin           (3012)   7515    7449  826380  
   308   15.4  0.0  0.0  chr14             46719400 46719410  (5940822) C hAT-N164_DR       DNA/hAT-Tip100        (676)   1364    1354  826381  
   807    5.0  8.3  0.0  chr14             46719411 46719530  (5940702) C Mariner-N38_DR    DNA/TcMar-Tc1           (0)    547     418  826382 *
  1178   17.8 18.1  4.8  chr14             46719523 46719893  (5940339) C Merlin-1_DR       DNA/Merlin           (5693)   4834    4417  826383  
   777   19.9  9.5  2.5  chr14             46719531 46719670  (5940562) + Zisupton-6_DR     DNA/Zisupton           8944   9221 (12895)  826384 *
   882   22.9  7.3  2.9  chr14             46719703 46719936  (5940296) C DNA-2-32_DR       DNA/CMC-EnSpm?       (4747)   4035    3792  826385 *
   939   11.3  0.6  0.0  chr14             46719935 46720093  (5940139) C DNA-TA-2_DR       DNA/CMC-EnSpm           (5)    191      32  826386  
   417   17.8  2.8  0.9  chr14             46720360 46720467  (5939765) C hAT-N21_DR        DNA/hAT-Charlie        (59)   1787    1678  826387  
   341   18.1  0.9  1.9  chr14             46720373 46720479  (5939753) C DNA9-3_DR         DNA/MULE-MuDR?      (10074)   1305    1200  826388 *
   274   16.7  0.0 23.3  chr14             46720391 46720554  (5939678) + hAT-2n1_DR        DNA/hAT-Charlie         971   1103   (107)  826389 *
   337   12.3  1.9 13.3  chr14             46720414 46720572  (5939660) C DNA8-25_DR        DNA                  (3142)    825     683  826390  
   243   11.4  0.0 38.8  chr14             46720573 46720595  (5939637) + hAT-N70_DR        DNA/hAT?                541    670   (655)  826391  
   355   18.8  1.8  0.0  chr14             46721181 46721292  (5938940) C hAT-N159_DR       DNA/hAT-Ac            (251)   1571    1458  826392 *
   687    3.9  0.0  0.0  chr14             46721209 46721420  (5938812) + (CA)n             Simple_repeat             1    212     (0)  826393  
   255   18.7  1.8  1.8  chr14             46721291 46721453  (5938779) C EnSpm-9_DR        DNA/CMC-EnSpm        (7575)   1045     883  826394 *
   429   10.4 20.0  1.1  chr14             46721309 46721463  (5938769) C hAT-N48B_DR       DNA/hAT-Ac            (469)   1671    1488  826395 *
   736   23.1 18.3  2.2  chr14             46721340 46721589  (5938643) C Helitron-2_DR     RC/Helitron          (3723)  23689   23230  826396  
  1030    9.6  1.4  0.7  chr14             46721590 46721736  (5938496) C HE1_DR1           SINE/tRNA-V-RTE        (28)    374     227  826397  
  9412    5.7  6.2  0.2  chr14             46721737 46722992  (5937240) + TZF28B            DNA/TcMar-Tc1             1   1331   (283)  826398  
   707   11.1  0.0  0.9  chr14             46722980 46723088  (5937144) C TZF28B            DNA/TcMar-Tc1        (1505)    109       2  826399 *
   416   13.1  0.0  1.6  chr14             46723091 46723152  (5937080) C HE1_DR1           SINE/tRNA-V-RTE       (193)    209     149  826397  
   940    8.1  0.0  0.0  chr14             46723173 46723295  (5936937) + TC1DR3            DNA/TcMar-Tc1          1103   1225     (0)  826400  
   608   20.2 10.8  4.7  chr14             46723296 46723513  (5936719) + hAT-N133_DR       DNA/hAT-Ac              112    342   (281)  826401 *
   973   17.8  2.1  1.7  chr14             46723320 46723553  (5936679) + Merlin-N3_DR      DNA/Merlin               21    255     (0)  826402  
   220   18.5  1.5  0.0  chr14             46723554 46723596  (5936636) + hAT-N47C_DR       DNA/hAT-Tip100          170    213  (2246)  826403 *
   308   10.6  0.0  0.0  chr14             46723543 46723608  (5936624) + hAT-N178B_DR      DNA/hAT-Ac              130    195  (1688)  826404  
   258   22.8  1.9  7.3  chr14             46723556 46723696  (5936536) + Helitron-1_DR     RC/Helitron           26133  26218    (82)  826405 *
  2168    8.8  9.1  3.4  chr14             46723612 46723992  (5936240) C Helitron-N1_DR    RC/Helitron          (2194)    387       1  826406  
  1446   11.3  3.6  0.0  chr14             46724026 46724246  (5935986) + HE1_DR1           SINE/tRNA-V-RTE         151    379    (23)  826407  
   593   17.8  0.8  1.5  chr14             46724145 46724275  (5935957) + EnSpm-N11_DR      DNA/CMC-EnSpm          3699   3828  (1525)  826408 *
   793   18.2  7.1  5.5  chr14             46724632 46724829  (5935403) + SAT-26B_DR        Satellite               593    793     (0)  826409 *
  2196    8.6 10.7  0.0  chr14             46724658 46724995  (5935237) + HE1_DR1           SINE/tRNA-V-RTE           1    374    (28)  826410  
   501   20.7  0.3  3.8  chr14             46724886 46725012  (5935220) + CryptonV-N5_DR    DNA/Crypton-V          4404   4511 (20026)  826411 *
   294   14.4  0.2  5.5  chr14             46725593 46725908  (5934324) + A-rich            Low_complexity            1    299     (0)  826412  
   235    9.1  0.0  3.9  chr14             46726233 46726312  (5933920) C KenoDr1           LINE/L1-Tx1           (103)   5690    5614  826413 *
   320    8.0  0.0  0.0  chr14             46726247 46726334  (5933898) + (TAAA)n           Simple_repeat             3     90     (0)  826414  
  1325   12.2  5.4  1.6  chr14             46726814 46727055  (5933177) C MuDR-2_DR         DNA/MULE-MuDR        (3647)  20286   20036  826415 *
  2539   10.1  2.3  1.6  chr14             46726842 46727225  (5933007) + DNA6-6_DR         DNA                    4193   4579  (6702)  826416  
  1999   14.7  0.3  0.0  chr14             46727236 46727541  (5932691) + Harbinger-4N1_DR  DNA/PIF-Harbinger       715   1021     (0)  826417  
   274   13.0  0.0  0.0  chr14             46727933 46727978  (5932254) C EnSpm-N10_DR      DNA/CMC-EnSpm           (0)   9308    9263  826418  
  3783    6.4  2.6  0.2  chr14             46727979 46728512  (5931720) C Mariner-N38_DR    DNA/TcMar-Tc1           (0)    547       1  826419  
   266   18.5  0.0 11.0  chr14             46727979 46728016  (5932216) C CryptonV-N5_DR    DNA/Crypton-V        (7417)  17109   17039  826420 *
   243   13.9  0.0  0.0  chr14             46728476 46728521  (5931711) + MuDR-2_DR         DNA/MULE-MuDR         16304  16338  (7595)  826421 *
   550   11.0  0.0  0.0  chr14             46728512 46728602  (5931630) C EnSpm-N16_DR      DNA/CMC-EnSpm          (41)    161      71  826422  
  2652   11.4  0.8  0.2  chr14             46728715 46729109  (5931123) + Kolobok-N16B_DR   DNA/Kolobok?              1    397   (746)  826423  
   736   11.3 33.0  0.0  chr14             46729112 46729296  (5930936) C L2-2_DRe          LINE/L2                 (5)   4233    3988  826424  
   201   27.2  3.0  7.9  chr14             46729791 46729922  (5930310) + DIRS-8B_DR        LTR/Ngaro               178    303  (7010)  826425  
   643    5.3 14.7  0.0  chr14             46730067 46730161  (5930071) + Kolobok-N16B_DR   DNA/Kolobok?            405    513   (630)  826426  
  4022    8.1  4.2  0.3  chr14             46730166 46730733  (5929499) C HATN3B_DR         DNA/hAT-Tip100        (389)    590       1  826427  
   337   21.7 20.7  1.7  chr14             46730738 46730887  (5929345) + ANGEL             DNA/Kolobok             132    309     (0)  826428  
  3948   10.8 11.2  0.8  chr14             46731401 46732103  (5928129) C TC1DR2            DNA/TcMar-Tc1           (0)    876     101  826429  
   227   21.1  4.2  4.2  chr14             46732093 46732403  (5927829) + DNA-N26B_DR       DNA                     338    648   (506)  826430 *
   712   10.5  0.9  0.0  chr14             46732396 46732500  (5927732) C TC1DR2            DNA/TcMar-Tc1         (770)    106       1  826431  
   431   16.9  2.2  0.0  chr14             46732429 46732517  (5927715) C DNA8-25_DR        DNA                  (3042)    925     835  826432 *
   436   21.2  0.0  3.0  chr14             46732498 46732522  (5927710) + CryptonV-3_DR     DNA/Crypton-V          5981   6002 (17451)  826433  
  1290    9.4  0.5  3.5  chr14             46732523 46732731  (5927501) C DNA11TA1B_DR      DNA/CMC-EnSpm           (0)    203       1  826434  
   292   22.2  2.9  4.9  chr14             46732832 46732935  (5927297) C Mariner-N31_DR    DNA/TcMar-Tc1          (11)    529     428  826435  
   442   17.6  2.9 10.0  chr14             46733081 46733126  (5927106) + CryptonV-N4_DR    DNA/Crypton-V          7950   8056  (5437)  826436  
   516   10.6  3.5  0.0  chr14             46733127 46733211  (5927021) C EnSpm-16_DR       DNA/CMC-EnSpm        (1907)   7877    7790  826437 *
   709   16.2  2.2  0.0  chr14             46733191 46733326  (5926906) C EnSpm-N11_DR      DNA/CMC-EnSpm        (1516)   3837    3699  826438 *
  1839    5.0  0.0 23.1  chr14             46733224 46733564  (5926668) C SINE2-3_DR        SINE/tRNA-V-RTE         (1)    367      91  826439  
   208   15.2 10.9  0.0  chr14             46733558 46733603  (5926629) C SAT-26B_DR        Satellite             (156)    637     587  826440 *
  1214    8.3 13.3  0.4  chr14             46733577 46733817  (5926415) + Daphne-27_DRe     LINE/L2                1121   1392   (534)  826441  
  2612    7.0  8.9  1.4  chr14             46733829 46734222  (5926010) + DNA-1-7_DR        DNA/PIF-Harbinger      1016   1438     (0)  826442  
   933   13.1  3.5  3.5  chr14             46734223 46734418  (5925814) + Copia2-LTR_DR     LTR/Gypsy?              955   1150     (0)  826443  
   600    8.6 15.2  0.0  chr14             46734419 46734521  (5925711) C DNA2-3_DR         DNA/Merlin           (1126)    119       1  826444  
   526   14.3 16.0  0.0  chr14             46734522 46734553  (5925679) + EnSpm-N41_DR      DNA/CMC-EnSpm          1025   1075  (3846)  826445  
   291   13.8  1.8  8.7  chr14             46735097 46735207  (5925025) + hAT-N36_DR        DNA/hAT                 145    248  (1492)  826446  
   291   18.4  0.0  1.1  chr14             46735125 46735212  (5925020) C hAT-N159_DR       DNA/hAT-Ac            (177)   1645    1559  826447  
   245   18.4  0.0  1.1  chr14             46735138 46735225  (5925007) + hAT-30N1_DR       DNA/hAT-Ac             1361   1447   (586)  826448 *
   232   16.2  0.0 12.0  chr14             46735398 46735410  (5924822) C DNA2-9_DR         DNA                  (1876)    825     776  826449 *
   233   13.2  0.0  0.0  chr14             46735404 46735441  (5924791) + ENSPM-6_DR        DNA/CMC-EnSpm          7671   7708 (24908)  826450 *
   294    9.3  0.0  0.0  chr14             46735411 46735453  (5924779) + ANGEL             DNA/Kolobok              25     67   (242)  826451  
   236   14.8  1.5  6.5  chr14             46735459 46735523  (5924709) C EnSpm-17_DR       DNA/CMC-EnSpm        (6512)   2764    2703  826452  
   333   17.2 10.9  9.2  chr14             46735546 46735673  (5924559) + Kolobok-N5_DR     DNA/Kolobok-T2?         254    383   (102)  826453  
  2023   11.8 19.4  2.0  chr14             46735684 46736141  (5924091) + hAT-N161_DR       DNA/hAT-Ac                1    536   (288)  826454  
   382    8.7  1.3  2.2  chr14             46736115 46736205  (5924027) + hAT-N22B_DR       DNA/hAT-Ac             1181   1236   (143)  826455 *
   552   13.0  0.0  1.1  chr14             46736206 46736298  (5923934) + HarbingerN5_DR    DNA/PIF-Harbinger         1     92   (769)  826456 *
  1677   10.7  0.8  0.4  chr14             46736289 46736541  (5923691) + HarbingerN5_DR    DNA/PIF-Harbinger       298    551   (310)  826457  
   213   20.8  1.0  0.0  chr14             46736500 46736595  (5923637) C hAT-N39_DR        DNA/hAT-Tip100        (205)   1389    1293  826458 *
   231   16.7  0.0  0.0  chr14             46736535 46736545  (5923687) C DNA8-25_DR        DNA                  (1605)   2362    2336  826459  
   241    0.0  0.0  0.0  chr14             46736546 46736595  (5923637) C CryptonV-N5_DR    DNA/Crypton-V       (16018)   8519    8470  826460 *
   250    4.0  7.8  1.9  chr14             46736564 46736595  (5923637) + EnSpm-10N1_DR     DNA/CMC-EnSpm          2461   2495   (740)  826461  
  3069    4.4  0.3  0.0  chr14             46736596 46736981  (5923251) + GypsyDR1_LTR      LTR/Gypsy                 1    387     (0)  826462  
   231   16.7  0.0  0.0  chr14             46736596 46736612  (5923620) C DNA8-25_DR        DNA                  (1605)   2335    2285  826459 *
 37385    1.0  0.0  0.0  chr14             46736982 46741203  (5919029) + GypsyDR1          LTR/Gypsy                 1   4222     (0)  826463  
  3087    4.2  0.3  0.0  chr14             46741204 46741589  (5918643) + GypsyDR1_LTR      LTR/Gypsy                 1    387     (0)  826464  
   480   12.3  0.0  0.9  chr14             46741590 46741676  (5918556) C Zisupton-6_DR     DNA/Zisupton         (5573)  16543   16458  826465  
   442   13.5  0.0  0.9  chr14             46741586 46741697  (5918535) + hAT-N187_DR       DNA/hAT-Charlie         201    311   (866)  826466 *
   319   13.9  5.9  2.5  chr14             46741599 46741716  (5918516) C EnSpm-N13_DR      DNA/CMC-EnSpm       (13871)   8278    8157  826467 *
   236   20.8  7.6  1.8  chr14             46741717 46741746  (5918486) C Penelope-1_DR     LINE/Penelope         (404)   4008    3877  826468  
   257   18.6  1.1  2.3  chr14             46742005 46742092  (5918140) + ERV1-N3-I_DR      LTR/ERV1               3586   3672   (919)  826469 *
   415   19.5  0.0  1.3  chr14             46742026 46742103  (5918129) C Helitron-2_DR     RC/Helitron          (3737)  23675   23599  826470  
   237   24.7  2.1  3.2  chr14             46742035 46742130  (5918102) + HATN11B_DR        DNA/hAT                 421    515   (175)  826471 *
   716   16.1  1.1 14.4  chr14             46742145 46742179  (5918053) + DNA-2-32_DR       DNA/CMC-EnSpm?         2450   2463  (6319)  826472  
  1559   12.3  1.3  0.0  chr14             46742180 46742407  (5917825) + HE1_DR1           SINE/tRNA-V-RTE           1    231   (171)  826473  
   362   15.9  0.0  0.0  chr14             46742468 46742530  (5917702) C TDR9              DNA                   (145)     63       1  826474  
  2387    7.5  5.7  0.0  chr14             46742531 46742806  (5917426) C HE1_DR1           SINE/tRNA-V-RTE        (91)    311      17  826475  
   966    7.9  0.0  0.0  chr14             46743245 46743370  (5916862) C DNA-4-3_DR        DNA                     (0)   1421    1296  826476  
   538   18.9  0.0  1.8  chr14             46743343 46743358  (5916874) C Dada-U6_DR        DNA/Dada             (8023)    940     896  826477 *
   388    3.0  1.8 11.7  chr14             46743359 46743471  (5916761) + CryptonV-3_DR     DNA/Crypton-V           405    507 (22946)  826478 *
   707   18.8  5.8  0.0  chr14             46743371 46743577  (5916655) + Zisupton-6_DR     DNA/Zisupton           8368   8586 (13530)  826479 *
  1031   11.9  0.0  3.4  chr14             46743393 46743574  (5916658) C ZFERV-2-I_DR      LTR/ERV1             (9684)    880     705  826480  
   538   18.9  0.0  1.8  chr14             46743472 46743509  (5916723) C Dada-U6_DR        DNA/Dada             (8023)    895     777  826477 *
  2962    3.9  0.3  0.0  chr14             46743578 46743963  (5916269) C GypsyDR1_LTR      LTR/Gypsy               (0)    387       1  826481  
 35688    0.9  0.0  0.0  chr14             46743964 46748185  (5912047) C GypsyDR1          LTR/Gypsy               (0)   4222       1  826482  
  2962    3.9  0.3  0.0  chr14             46748186 46748571  (5911661) C GypsyDR1_LTR      LTR/Gypsy               (0)    387       1  826483  
   281    9.3  0.0  0.0  chr14             46748572 46748608  (5911624) + DNA8-25_DR        DNA                    2302   2338  (1629)  826484 *
  1983   13.2  3.0  6.4  chr14             46748573 46748607  (5911625) C DNA9-3_DR         DNA/MULE-MuDR?       (9669)   1710    1414  826485  
  2715    5.0  0.0  0.8  chr14             46748608 46748969  (5911263) + DNA6-6_DR         DNA                    4198   4556  (6725)  826486  
   714   13.8  1.4  1.4  chr14             46748870 46749009  (5911223) + EnSpm-N11_DR      DNA/CMC-EnSpm          3699   3838  (1515)  826487 *
  1197    8.1  8.6  0.0  chr14             46748987 46749172  (5911060) + Gypsy94-LTR_DR    LTR/Gypsy                42    243   (277)  826488 *
  3263   10.5  1.2  0.0  chr14             46749170 46749663  (5910569) C hAT-N203_DR       DNA/hAT-Tip100       (3986)   1555    1056  826489  
  1713    9.8  1.8  0.0  chr14             46749665 46749938  (5910294) + Gypsy94-LTR_DR    LTR/Gypsy               242    520     (0)  826488  
  1607    9.4  5.6  0.7  chr14             46749939 46750207  (5910025) + Gypsy94-I_DR      LTR/Gypsy                 1    282  (6599)  826488  
  1537   11.4 17.8  0.0  chr14             46750208 46750505  (5909727) C DNA-4-3_DR        DNA                   (118)   1303     953  826476  
   346   12.1  8.7 12.0  chr14             46750507 46750609  (5909623) + DNA-X-4_DR        DNA                     296    395   (850)  826490  
  1452   12.1  1.3  0.4  chr14             46750618 46750849  (5909383) + TE-X-1_DR         DNA                    1244   1477     (1)  826491  
   676   20.8  5.0  1.6  chr14             46750974 46751154  (5909078) C Mariner-N30_DR    DNA/TcMar-ISRm11      (665)    187       1  826492  
   734   15.9  3.9  5.1  chr14             46751750 46751928  (5908304) + DNAX-23_DR        DNA                   10200  10376  (1425)  826493 *
   986    9.5  1.3  0.6  chr14             46751791 46751949  (5908283) + EnSpm-6N1_DR      DNA/CMC-EnSpm          6271   6430  (2806)  826494  
   513   25.0  0.0  3.4  chr14             46751819 46751971  (5908261) + CryptonV-N5_DR    DNA/Crypton-V          3893   4040 (20497)  826495 *
   298   22.1  0.0  1.8  chr14             46751899 46751914  (5908318) C hAT-N22_DR        DNA/hAT              (1342)    396     357  826496 *
   473    4.3  0.0  0.6  chr14             46751915 46752001  (5908231) + (TGAA)n           Simple_repeat             1     86     (0)  826497  
   233   23.0  1.6  4.0  chr14             46751920 46752046  (5908186) C hAT-N22_DR        DNA/hAT-Ac           (1228)    510     387  826498 *
   298   22.1  0.0  1.8  chr14             46752002 46752026  (5908206) C hAT-N22_DR        DNA/hAT              (1342)    356     287  826496  
   595   24.1  1.8  0.0  chr14             46752896 46753065  (5907167) C ANGEL             DNA/Kolobok           (136)    173       1  826499  
   253   16.3  0.0  0.0  chr14             46753023 46753071  (5907161) C DNA2-16_DR        DNA                  (7961)  10090   10042  826500 *
   233   17.3  7.7  0.0  chr14             46753357 46753408  (5906824) + hAT-N127_DR       DNA/hAT-Charlie        6885   6940  (3376)  826501  
   727   15.5  2.0  3.3  chr14             46753545 46753697  (5906535) + DNA-8-9_DR        DNA/hAT-Ac             3254   3404   (315)  826502 *
  2445    9.7  0.6  0.8  chr14             46753564 46753927  (5906305) + SINE2-4_DR        SINE/tRNA-V-RTE           9    371     (0)  826503  
   220   17.2  4.0 17.0  chr14             46753832 46753957  (5906275) + CryptonV-1_DR     DNA/Crypton-V          2605   2716 (15157)  826504 *
   652    4.7  0.0  1.2  chr14             46753968 46754053  (5906179) + HARBINGER3NB_DR   DNA/PIF-Harbinger         1     85  (1183)  826505  
   822    9.0  0.0  0.0  chr14             46754065 46754175  (5906057) + HATN8_DR          DNA/Zisupton            145    255     (0)  826506  
   467   10.4  0.0  0.0  chr14             46754176 46754242  (5905990) + DNA-8-21_DR       DNA/hAT-Ac             1218   1284     (0)  826507  
   932   10.9  1.3  0.0  chr14             46754243 46754396  (5905836) C TDR23             DNA                   (991)    156       1  826508  
   341   20.0 12.0  2.0  chr14             46754461 46754593  (5905639) + ASAT_CY           Satellite                33    178    (84)  826509  
   841   14.3  1.4 12.3  chr14             46755299 46755505  (5904727) C DNA-6-N9_DR       DNA                     (0)   1159     973  826510  
   266   12.9  0.0  0.0  chr14             46755478 46755526  (5904706) C EnSpm-4_DR        DNA/CMC-EnSpm        (6528)   2512    2471  826511 *
   494   16.7  0.0  0.0  chr14             46755502 46755597  (5904635) C DNA-6-N9_DR       DNA                    (91)   1068     973  826512  
   278   17.7  0.0  5.9  chr14             46755548 46755619  (5904613) C EnSpm-4_DR        DNA/CMC-EnSpm        (6509)   2531    2464  826511 *
   554   15.5  0.0  7.8  chr14             46755571 46756839  (5903393) C DNA-6-N9_DR       DNA                    (86)   1073     973  826513  
   290   22.5  0.0  0.0  chr14             46756790 46756860  (5903372) + EnSpm-7_DR        DNA/CMC-EnSpm          1976   2046  (8988)  826514 *
   393    9.9  0.0  4.8  chr14             46756813 46756946  (5903286) C EnSpm-4_DR        DNA/CMC-EnSpm        (6509)   2531    2470  826515  
   274   23.2  0.0  0.0  chr14             46756905 46757021  (5903211) + EnSpm-7_DR        DNA/CMC-EnSpm          1976   2046  (8988)  826516 *
  4783   12.2  9.0  5.2  chr14             46756997 46758027  (5902205) C DNA-6-N9_DR       DNA                    (91)   1068       1  826517  
   472   13.0  5.9  3.3  chr14             46758030 46758144  (5902088) C DNA-2-30B_DR      DNA                    (41)    372     255  826518  
  2682    8.1  3.9  3.4  chr14             46758145 46758580  (5901652) + Kolobok-N2_DR     DNA/Kolobok-T2            3    440   (931)  826519  
   457   25.6  0.5  7.6  chr14             46758583 46758977  (5901255) + (CACG)n           Simple_repeat             1    367     (0)  826520  
   419   15.2  8.6  4.1  chr14             46759361 46759374  (5900858) + EnSpm-8_DR        DNA/CMC-EnSpm          7673   7691  (1750)  826521  
  1105   18.1  9.9  1.0  chr14             46759375 46759658  (5900574) + ANGEL             DNA/Kolobok               1    309     (0)  826522  
   256   15.2 12.1  0.0  chr14             46759746 46759811  (5900421) C ASAT_CY           Satellite              (70)    192     119  826523  
  4673    9.5  6.0  0.0  chr14             46759878 46760604  (5899628) C TC1DR3            DNA/TcMar-Tc1           (1)   1224     454  826524  
   276    6.4  0.5  0.0  chr14             46760597 46760640  (5899592) C TC1DR3            DNA/TcMar-Tc1         (844)     45       1  826524 *
   218   16.7  4.2  0.0  chr14             46760611 46760658  (5899574) + Merlin-2_DR       DNA/Merlin             4872   4921  (9000)  826525 *
   841   15.2  1.9  1.2  chr14             46760642 46760801  (5899431) C HATN17_DR         DNA/hAT-Tip100       (1042)    505     345  826526 *
  2710    7.0  0.3  0.8  chr14             46760667 46761039  (5899193) C SINE2-4_DR        SINE/tRNA-V-RTE         (0)    371       1  826527  
   838   18.3  3.4 10.6  chr14             46761040 46761069  (5899163) C DNAX-25B_DR       DNA/Zisupton         (1274)   2264    2252  826528  
   206   14.9  0.0  0.0  chr14             46761229 46761275  (5898957) C Polinton-4_DR     DNA/Maverick         (3101)  17186   17140  826529 *
   234   20.0  0.0  0.0  chr14             46761238 46761292  (5898940) + Helitron-2_DR     RC/Helitron            5364   5418 (21994)  826530  
   229   24.8  7.4  2.6  chr14             46761293 46761385  (5898847) C hAT-N48B_DR       DNA/hAT-Ac            (514)   1625    1471  826531  
  1597   11.6  2.0  0.0  chr14             46761855 46762104  (5898128) C HATN8_DR          DNA/Zisupton            (0)    255       1  826532  
   410   15.4 11.0  0.0  chr14             46762209 46762299  (5897933) C Harbinger-N31B_DR DNA/PIF-Harbinger       (0)    681     581  826533  
  1601    5.9  0.0  1.7  chr14             46762756 46762998  (5897234) + TDR1              DNA/TcMar-Tc1            24    262   (974)  826534  
  2257    6.6  4.2  2.2  chr14             46763008 46763364  (5896868) + TDR1              DNA/TcMar-Tc1           738   1101   (135)  826535  
   350    1.9  0.9  5.6  chr14             46763349 46763460  (5896772) + hAT-N187_DR       DNA/hAT-Charlie         186    292   (885)  826536 *
   640   10.1  3.5  0.7  chr14             46763362 46763381  (5896851) C EnSpm-N48_DR      DNA/CMC-EnSpm        (1684)   1894    1683  826537  
   758    6.1  0.0  0.0  chr14             46763388 46763518  (5896714) + hAT-N131_DR       DNA/hAT-Ac              188    318  (1746)  826538  
   298   22.8  3.4  3.4  chr14             46763453 46763570  (5896662) + HATN11B_DR        DNA/hAT                 434    551   (139)  826539 *
   257   17.8  1.4  2.2  chr14             46763461 46763482  (5896750) + Helitron-2_DR     RC/Helitron            6200   6332 (21080)  826530 *
   720   12.6  0.0  0.6  chr14             46763519 46763549  (5896683) + DNA8-25_DR        DNA                     650    794  (3173)  826540  
  1320   13.9 11.2  5.1  chr14             46763704 46764101  (5896131) C hAT-N130_DR       DNA/hAT-Ac              (7)    607       1  826541  
  1029   10.6  1.4  4.5  chr14             46764619 46764826  (5895406) + EnSpm-N16_DR      DNA/CMC-EnSpm             1    202     (0)  826542  
   486    1.4  0.0  0.0  chr14             46765036 46765174  (5895058) + (TTTA)n           Simple_repeat             2    140     (0)  826543 *
   511   11.6  4.4  0.8  chr14             46765158 46765270  (5894962) C Nimb-7_DR         LINE/I                  (2)   2292    2176  826544  
   491   10.8  6.7  1.8  chr14             46765342 46765445  (5894787) C Nimb-7_DR         LINE/I                  (6)   2288    2180  826545  
   212    6.8  0.0  0.0  chr14             46765474 46765532  (5894700) + KenoDr1           LINE/L1-Tx1            5608   5666   (127)  826546 *
   404   17.1  5.1  0.8  chr14             46765516 46765633  (5894599) C Nimb-7_DR         LINE/I                  (0)   2294    2172  826547  
   343    3.6  0.0  0.0  chr14             46765659 46765769  (5894463) + (TTTA)n           Simple_repeat             2    112     (0)  826548 *
   512   13.0  4.6  0.0  chr14             46765757 46765864  (5894368) C Nimb-7_DR         LINE/I                  (6)   2288    2176  826549  
   451   19.9  4.8  0.0  chr14             46765919 46766064  (5894168) C Nimb-7_DR         LINE/I                  (0)   2294    2142  826550  
   406   21.0 17.2  0.0  chr14             46766045 46766230  (5894002) + ANGEL             DNA/Kolobok              91    308     (1)  826551 *
   896   17.8  1.5  2.6  chr14             46766237 46766432  (5893800) C SINE2-1_DR        SINE/tRNA               (4)    194       1  826552  
   250   10.7  0.0 25.0  chr14             46766509 46766583  (5893649) + L2-5_DRe          LINE/L2                2085   2144    (83)  826553 *
   263   19.6  0.0  0.0  chr14             46766537 46766587  (5893645) + DNA2-13_DR        DNA                    4367   4417  (1481)  826554  
   420    5.0  0.0  1.7  chr14             46766638 46766698  (5893534) + L2-5_DRe          LINE/L2                2153   2212    (15)  826555  
   374   17.3  4.3  4.3  chr14             46766699 46766751  (5893481) + hAT-N127_DR       DNA/hAT-Charlie        9651   9764   (552)  826556  
   634   10.8  0.0  0.0  chr14             46766773 46766865  (5893367) + HATN10B_DR        DNA/hAT-Ac                1     93   (515)  826557  
  1819    8.1  0.8  0.0  chr14             46766866 46767124  (5893108) C Mariner-N7_DR     DNA/TcMar               (0)    261       1  826558  
  1126   17.8  5.5  2.0  chr14             46767185 46767477  (5892755) C TDR13D            DNA                   (459)    303       1  826559  
  1207   13.1  0.0  4.8  chr14             46768090 46768306  (5891926) + Harbinger-5N1B_DR DNA/PIF-Harbinger         1    207  (1739)  826560 *
  2974    8.4  4.8  3.4  chr14             46768306 46768821  (5891411) + DNA-2-7_DR        DNA/CMC-EnSpm           318    840   (789)  826561  
  3084    4.8  0.3  0.0  chr14             46768822 46769213  (5891019) + HarbingerN6_DR    DNA/PIF-Harbinger         1    393     (0)  826562  
  1526    6.5  0.4  5.7  chr14             46769249 46769517  (5890715) + DNA-2-7_DR        DNA/CMC-EnSpm           967   1221   (408)  826563  
  2939   14.1  5.3  1.4  chr14             46769518 46770116  (5890116) + DIRS-1-LTR_DR     LTR/Ngaro                 1    622     (0)  826564  
  2358    7.7  0.2  1.2  chr14             46770117 46770520  (5889712) + DNA-2-7_DR        DNA/CMC-EnSpm          1228   1627     (2)  826565  
   651    4.5  1.1  0.0  chr14             46770523 46770611  (5889621) + EnSpm-N34_DR      DNA/CMC-EnSpm          1001   1090     (0)  826566  
   204   13.9  0.0  0.0  chr14             46770627 46770662  (5889570) + ANGEL             DNA/Kolobok             274    309     (0)  826567 *
   209   11.4  0.0  0.0  chr14             46770632 46770666  (5889566) + Kolobok-N10B_DR   DNA/Kolobok             237    271     (0)  826568 *
   216    6.1  0.0  0.0  chr14             46770638 46770670  (5889562) C DNA2-16_DR        DNA                  (7979)  10072   10040  826569  
   357   23.8  4.7  4.1  chr14             46771214 46771279  (5888953) C hAT-N48C_DR       DNA/hAT-Ac            (545)   1754    1688  826570  
  1343   17.2  4.5  8.6  chr14             46771280 46772152  (5888080) C CryptonV-N6_DR    DNA/Crypton-V           (0)    562     155  826571  
  1555   13.4 35.9  1.8  chr14             46772671 46773135  (5887097) C TDR13             DNA                    (99)    673      23  826572  
   279   20.3  0.0  4.0  chr14             46773165 46773241  (5886991) C DNAX-16_DR        DNA                   (179)    244     171  826573  
   772   17.1  1.1  1.1  chr14             46773590 46773766  (5886466) + DNA-2-30B_DR      DNA                      63    239   (174)  826574  
   382   16.1  4.8 22.9  chr14             46773634 46773880  (5886352) + HATN12B_DR        DNA/hAT-Ac              251    555  (1152)  826575 *
  2676   14.3 22.8  0.4  chr14             46774357 46774987  (5885245) C TDR13             DNA                     (0)    772       1  826576  
   293   11.3 31.0  0.0  chr14             46775056 46775126  (5885106) + DNA-1-3_DR        DNA/PIF-Harbinger         1     93   (744)  826577  
  1232   10.5  2.6  0.0  chr14             46775129 46775318  (5884914) C TDR13             DNA                    (24)    748     554  826578  
   477   15.1  7.4  1.8  chr14             46775318 46775425  (5884807) + DNA-1-3_DR        DNA/PIF-Harbinger        73    186   (651)  826579 *
  2524   12.3  2.7  3.2  chr14             46775441 46775885  (5884347) + DNA-1-3_DR        DNA/PIF-Harbinger       395    837     (0)  826580  
   422   22.1  6.4  7.8  chr14             46776107 46776144  (5884088) C EnSpm-N13_DR      DNA/CMC-EnSpm        (4107)  18042   18008  826581  
  2348    9.3  0.0  1.8  chr14             46776145 46776537  (5883695) C DNA2-3_DR         DNA/Merlin              (0)   1245     860  826582  
   741   17.9  2.7  8.6  chr14             46776477 46776733  (5883499) + CryptonV-N4_DR    DNA/Crypton-V         11579  11821  (1672)  826583 *
  1666    8.3  0.0  0.4  chr14             46776531 46776796  (5883436) + DNA2-3_DR         DNA/Merlin              981   1245     (0)  826584  
  1095   13.4 19.7  0.0  chr14             46776913 46777157  (5883075) C HE1_DR1           SINE/tRNA-V-RTE       (107)    295      11  826585  
   679   20.3 10.0  8.8  chr14             46776924 46777193  (5883039) C CryptonV-2_DR     DNA/Crypton-V         (750)  21061   20789  826586 *
  3154   18.8  5.3  2.1  chr14             46777966 46778713  (5881519) + TDR13             DNA                       1    772     (0)  826587  
   238   14.9  4.3  0.0  chr14             46778721 46778767  (5881465) + HATN12B_DR        DNA/hAT-Ac                1     49   (646)  826588  
   626   14.7 10.1  1.0  chr14             46778785 46778963  (5881269) + HATN12_DR         DNA/hAT-Ac              133    327   (252)  826589  
  2473   10.7  6.7  0.9  chr14             46778980 46779383  (5880849) + DIRS-1E-LTR_DR    LTR/Ngaro                11    437   (253)  826590  
   513   17.8  1.0  2.0  chr14             46779405 46779507  (5880725) C TDR13             DNA                   (118)    654     553  826591  
  1774   14.3  9.7  3.6  chr14             46779509 46779900  (5880332) C TDR13             DNA                   (355)    417       3  826578  
   270   23.5  0.0  0.0  chr14             46780773 46780853  (5879379) C DNA-TA-1_DR       DNA/TcMar-Tc1         (651)    161      81  826592 *
   362    8.0  0.0 12.3  chr14             46780803 46780930  (5879302) C Zisupton-7_DR     DNA/Zisupton         (4550)  12532   12419  826593  
   357   11.9  2.3  1.6  chr14             46780817 46780831  (5879401) + Dada-U6_DR        DNA/Dada               7085   7160  (1803)  826594 *
   431    4.8  4.8  0.0  chr14             46780832 46780936  (5879296) C Helitron-4_DR     RC/Helitron         (18329)  13539   13430  826595 *
   436    5.4  0.0  0.0  chr14             46780853 46780945  (5879287) C ERV1-7_DR-I       LTR/ERV1             (4919)   1784    1692  826596  
   423   16.4  0.0  0.8  chr14             46780854 46780982  (5879250) + Kolobok-1_DR      DNA/Kolobok-T2         2854   2981  (3322)  826597 *
   287   11.4  1.5  9.5  chr14             46780933 46781000  (5879232) C DNA-TA-1_DR       DNA/TcMar-Tc1         (751)     61       1  826592 *
  4906    8.1  4.0  0.9  chr14             46781005 46781781  (5878451) + DNA-TA-1_DR       DNA/CMC-EnSpm             7    807     (5)  826598  
   486   12.9  4.9  0.9  chr14             46781956 46782057  (5878175) + DNA11TA1B_DR      DNA/CMC-EnSpm            17    122    (81)  826599  
  2132    6.1 19.4  5.5  chr14             46782065 46782481  (5877751) + piggyBac-N5B_DR   DNA/PiggyBac?          1258   1729     (9)  826600  
   430    5.5  0.0  0.0  chr14             46782490 46782544  (5877688) + DNA11TA1_DR       DNA/CMC-EnSpm           136    190    (13)  826601  
   424   18.8  2.0  2.0  chr14             46783320 46783417  (5876815) + DNA8-13_DR        DNA/hAT-Tip100?           1     98   (560)  826602  
   400   23.2 14.7  3.7  chr14             46783401 46783570  (5876662) C DNA2-13_DR        DNA                   (697)   5201    5014  826603 *
  1212   12.2 14.7  2.5  chr14             46783456 46783741  (5876491) C HarbingerN5_DR    DNA/PIF-Harbinger      (83)    778     459  826604  
   760   19.1 17.0  9.5  chr14             46783764 46784127  (5876105) + TDR23             DNA                       1    389   (758)  826605  
   451   12.3  0.0  0.0  chr14             46784159 46784231  (5876001) + hAT-N130_DR       DNA/hAT-Ac                1     73   (348)  826606  
   393   18.3  2.4  1.2  chr14             46784242 46784324  (5875908) + Harbinger-N9_DR   DNA/PIF-Harbinger       560    643     (0)  826607  
   333   17.7  0.0  2.9  chr14             46784344 46784413  (5875819) + HAT1-N1B_DR       DNA/hAT-Ac              258    325   (414)  826608  
  1644   12.7  6.4 30.6  chr14             46784442 46785132  (5875100) C hAT-N158_DR       DNA/hAT-Ac              (0)    563       1  826609  
  2211   15.9 10.6  2.1  chr14             46785134 46785716  (5874516) + HAT1N_DR          DNA/hAT-Ac              334    965     (0)  826610  
  1182   11.6  0.0  0.0  chr14             46785717 46785888  (5874344) + DNA2-2B_DR        DNA                     758    929     (0)  826611  
  6374    4.9  1.6  2.2  chr14             46785935 46786840  (5873392) C LOOPERN1_DR       DNA/Kolobok-T2          (0)   1234     335  826612  
   204   14.1  0.0  4.7  chr14             46787423 46787489  (5872743) C Gypsy-230_DR-LTR  LTR/Gypsy             (687)    117      54  826613 *
   292    6.8  0.0  0.0  chr14             46787439 46787525  (5872707) C hAT-N159_DR       DNA/hAT-Ac            (186)   1636    1558  826614  
   257   14.8  0.0  2.0  chr14             46787526 46787536  (5872696) + hAT-30N1_DR       DNA/hAT-Ac             1309   1404   (629)  826615  
   751   16.4  8.2  0.0  chr14             46787839 46787997  (5872235) C hAT-N32_DR        DNA/hAT-Charlie         (0)    501     330  826616  
   789   14.9 12.2  0.0  chr14             46788003 46788150  (5872082) C Harbinger-8N2_DR  DNA/PIF-Harbinger     (382)    166       1  826617  
  1502    7.8 21.7  1.2  chr14             46788151 46788427  (5871805) C SINE2-4_DR        SINE/tRNA-V-RTE        (31)    340       6  826618  
   909   15.9  0.0  1.2  chr14             46788281 46788452  (5871780) C EnSpm-N11_DR      DNA/CMC-EnSpm        (3635)   1718    1549  826619 *
   826   11.2  0.0  0.7  chr14             46788448 46788591  (5871641) + EnSpm-N3C_DR      DNA/CMC-EnSpm            14    156   (127)  826620 *
   354   13.2  2.9  0.0  chr14             46788596 46788663  (5871569) C TC1DR2            DNA/TcMar-Tc1           (3)    873     804  826621 *
  1295    3.7  0.5  3.2  chr14             46788662 46788856  (5871376) C TC1DR2            DNA/TcMar-Tc1         (603)    273      84  826622  
   754    4.0  1.0  0.0  chr14             46788872 46788970  (5871262) + EnSpm-N3C_DR      DNA/CMC-EnSpm           184    283     (0)  826623  
   271   18.9  0.0  7.8  chr14             46788971 46789039  (5871193) C EnSpm-N27B_DR     DNA/CMC-EnSpm         (103)     70       7  826624  
   771   21.3  8.0  1.9  chr14             46789718 46789966  (5870266) + ANGEL             DNA/Kolobok              46    309     (0)  826625  
   217   26.3  0.0  2.5  chr14             46789895 46789976  (5870256) + Merlin-2_DR       DNA/Merlin             7336   7415  (6506)  826626 *
   219   13.5  0.0  0.0  chr14             46789967 46790003  (5870229) C ASAT_CY           Satellite             (102)    160     124  826627 *
   252   13.0  1.4  0.0  chr14             46789998 46790066  (5870166) C CryptonV-N5_DR    DNA/Crypton-V        (8343)  16194   16125  826628 *
  3999    7.3  2.5  5.4  chr14             46790013 46790694  (5869538) + Merlin-1_DR       DNA/Merlin             1575   2237  (8290)  826629  
   859   13.2  2.2 10.3  chr14             46790602 46790779  (5869453) C EnSpm-N48_DR      DNA/CMC-EnSpm        (1703)   1875    1674  826630 *
   272   12.6  1.0  1.0  chr14             46790780 46790883  (5869349) + DNA9-6_DR         DNA                    7427   7530   (354)  826631  
   859   13.2  2.2 10.3  chr14             46790884 46790918  (5869314) C EnSpm-N48_DR      DNA/CMC-EnSpm        (1703)   1673    1632  826630  
   512    9.9  1.2  0.0  chr14             46790977 46791057  (5869175) + TDR7              DNA                       1     82   (459)  826632  
  3728    8.9 14.8  0.4  chr14             46791125 46791746  (5868486) C EXPANDER1_DR      LINE/RTE-BovB           (9)   3356    2646  826633  
   508   15.3 28.8  1.2  chr14             46791748 46792018  (5868214) + TDR7              DNA                     124    468    (73)  826634  
   477   11.1  0.0  1.4  chr14             46792032 46792104  (5868128) C LTR-11_DR-LTR     LTR                   (121)     72       1  826635  
  1119   17.2  0.5  0.5  chr14             46792149 46792341  (5867891) + LTR-11_DR-LTR     LTR                       1    193     (0)  826636  
  1094   12.2  3.9  1.1  chr14             46792344 46792525  (5867707) + LTR-11_DR-LTR     LTR                       1    187     (6)  826637  
  1195   12.5  0.5  1.6  chr14             46792575 46792769  (5867463) + LTR-11_DR-LTR     LTR                       1    193     (0)  826638  
   754    9.9  0.0  0.9  chr14             46792814 46792925  (5867307) + LTR-11_DR-LTR     LTR                       1    111    (82)  826639  
   267   10.5  0.0  0.0  chr14             46793840 46793877  (5866355) + Harbinger-N31_DR  DNA/PIF-Harbinger         1     38   (647)  826640  
   994   14.4 10.7  5.1  chr14             46793888 46794129  (5866103) + Harbinger-N31B_DR DNA/PIF-Harbinger       118    372   (309)  826641  
   479   16.5  0.0  4.8  chr14             46794111 46794218  (5866014) C DNAX-23_DR        DNA                  (1406)  10395   10293  826642 *
   575   10.5  0.0  3.2  chr14             46794123 46794220  (5866012) + hAT-N167B_DR      DNA/hAT-Charlie        1236   1330   (243)  826643  
   512   16.5  0.9  2.7  chr14             46794132 46794220  (5866012) + Mariner-N2_DR     DNA/TcMar              1309   1395  (2571)  826644 *
  7420    2.2  0.1  0.1  chr14             46794221 46795116  (5865116) C MuDR-N1_DR        DNA/MULE-MuDR           (0)    896       1  826645  
  1015   12.1  0.6  0.0  chr14             46795117 46795273  (5864959) C SINE2-4_DR        SINE/tRNA-V-RTE        (80)    291     134  826646 *
  1597   11.9  0.4  1.2  chr14             46795270 46795505  (5864727) + HarbingerN4_DR    DNA/PIF-Harbinger       403    636   (224)  826647  
  1257    9.8  0.0  6.7  chr14             46795506 46795712  (5864520) C DNA-N35_DR        DNA                     (0)   1184     991  826648  
  2747    5.2  1.1  0.5  chr14             46795714 46796078  (5864154) C SINE2-3_DR        SINE/tRNA-V-RTE         (1)    367       1  826649  
   321   22.5  6.0  3.6  chr14             46796079 46796151  (5864081) + DNA7-N2_DR        DNA/hAT-hAT6           1701   1776   (238)  826650 *
  2172   14.2  2.7  3.9  chr14             46796079 46796122  (5864110) C DNA8-17_DR        DNA/hAT-Tip100        (144)   1667    1264  826651  
  9815    3.6  0.3  0.2  chr14             46796636 46797868  (5862364) + LOOPERN1_DR       DNA/Kolobok-T2            1   1234     (0)  826652  
  1849   12.5  0.0  4.7  chr14             46797887 46798197  (5862035) C DNA-N35_DR        DNA                   (887)    297       1  826653  
  1203    9.6  6.4  0.0  chr14             46798198 46798383  (5861849) + HarbingerN4_DR    DNA/PIF-Harbinger       633    830    (30)  826654  
  2394   13.5  3.0  1.9  chr14             46798838 46799299  (5860933) C Kolobok-N6_DR     DNA/Kolobok-T2?         (0)    467       1  826655  
   235   15.8  7.0  0.0  chr14             46799328 46799384  (5860848) C EnSpm-16_DR       DNA/CMC-EnSpm        (6728)   3056    2996  826656 *
   905   10.3  9.1  1.1  chr14             46799334 46799509  (5860723) + ANGEL             DNA/Kolobok             124    307     (2)  826657  
 11155    1.7  0.0  0.5  chr14             46799806 46801144  (5859088) C L2-2_DRe          LINE/L2                 (1)   4237    2906  826658  
   326   16.3  5.4  1.0  chr14             46801138 46801230  (5859002) C ASAT_CY           Satellite             (163)     99       3  826659 *
   217   19.3  4.1  3.2  chr14             46801758 46801779  (5858453) + (TTA)n            Simple_repeat             1     52    (72)  826660  
   243   19.4  0.0  1.4  chr14             46801780 46801852  (5858380) + DNA-1-7_DR        DNA/PIF-Harbinger       821    892   (546)  826661  
   217   19.3  4.1  3.2  chr14             46801853 46801880  (5858352) + (TTA)n            Simple_repeat            53    124     (0)  826660  
  1221    8.9  6.1  0.1  chr14             46802484 46802684  (5857548) C Merlin-N4_DR      DNA/Merlin              (0)   1305    1009  826662  
  2488    7.7  0.3  0.0  chr14             46802960 46803284  (5856948) C Harbinger-2_DR    DNA/PIF-Harbinger       (0)   4327    4002  826663 *
  2566   10.8  0.2  4.7  chr14             46803283 46803679  (5856553) C Harbinger-2_DR    DNA/PIF-Harbinger    (3947)    380       1  826664  
   721    6.0  2.0  0.0  chr14             46803734 46803833  (5856399) + Merlin-N4_DR      DNA/Merlin              522    623   (682)  826665 *
   743   13.1  3.2 15.4  chr14             46803788 46803825  (5856407) C Merlin-2_DR       DNA/Merlin           (7108)   6813    6796  826666  
  2687    8.8  0.4 10.3  chr14             46803826 46804293  (5855939) + HATN1_DR          DNA/hAT                   1    426     (1)  826667  
  3595    5.9  1.0  1.2  chr14             46804295 46804789  (5855443) + Merlin-N4_DR      DNA/Merlin              608   1101   (204)  826668  
  4518    7.0  7.3  1.9  chr14             46804790 46805447  (5854785) + DNA14-5-1_DR      DNA                       1    693     (0)  826669  
   915    7.7 14.2  0.0  chr14             46805448 46805615  (5854617) + Merlin-N4_DR      DNA/Merlin             1097   1288    (17)  826670  
   236   12.2  0.0  0.0  chr14             46805617 46805665  (5854567) + TDR7              DNA                     136    184   (357)  826671 *
   290   22.2  1.2  1.2  chr14             46805649 46805730  (5854502) + DNA8-9_DR         DNA/hAT-Ac              791    872   (579)  826672 *
  1803   14.1  9.4  4.5  chr14             46805658 46805670  (5854562) C DNA6-6_DR         DNA                  (4076)   7205    7104  826673  
  2576    4.9  6.5  2.2  chr14             46805671 46806023  (5854209) + SINE2-3_DR        SINE/tRNA-V-RTE           1    368     (0)  826674  
  1803   14.1  9.4  4.5  chr14             46806024 46806059  (5854173) C DNA6-6_DR         DNA                  (4076)   7103    6785  826673  
   493   17.8  0.8  2.4  chr14             46806089 46806215  (5854017) + TDR7              DNA                     290    414   (127)  826675  
   242   17.0  1.9  0.0  chr14             46806216 46806268  (5853964) + TDR7              DNA                     488    541     (0)  826676  
   338   17.7  9.3  6.3  chr14             46806894 46807032  (5853200) + Zisupton-6_DR     DNA/Zisupton          20711  20853  (1263)  826677 *
   415   19.5  2.6  0.9  chr14             46806937 46807050  (5853182) C Mariner-N38_DR    DNA/TcMar-Tc1          (21)    526     411  826678 *
   747   21.1  2.5  0.0  chr14             46807034 46807202  (5853030) + SAT-2_DR          Satellite                 1    173     (8)  826679  
  2471   13.0  1.4  0.0  chr14             46807203 46807570  (5852662) C DNA-3-3_DR        DNA                     (0)   1350     978  826680  
   389    4.4  0.0  0.0  chr14             46807568 46807612  (5852620) C hAT-N40_DR        DNA/hAT-Ac           (1243)     70      26  826681 *
  5152    8.2  2.2  1.9  chr14             46807610 46808332  (5851900) C TC1DR3            DNA/TcMar-Tc1         (500)    725       1  826682  
  3081    4.7 15.8  0.4  chr14             46809207 46809680  (5850552) + Mariner-N38_DR    DNA/TcMar-Tc1             1    547     (0)  826683  
   230   27.3  4.0  1.9  chr14             46809681 46809707  (5850525) + Zisupton-6_DR     DNA/Zisupton           9205   9233 (12883)  826684  
  3650    7.4 33.7  0.4  chr14             46809886 46810589  (5849643) + TDR2              DNA/TcMar-Tc1             1    937     (0)  826685  
   204   12.9  0.0  0.0  chr14             46810592 46810622  (5849610) + Mariner-N31_DR    DNA/TcMar-Tc1           455    485    (55)  826686  
   797    5.1  5.9  0.8  chr14             46811518 46811635  (5848597) C Rex1-40_DRe       LINE/Rex-Babar         (13)   3336    3213  826687  
   898   15.7  1.3  1.3  chr14             46811706 46811860  (5848372) + Kolobok-N1_DR     DNA/Kolobok-T2?          22    176   (623)  826688  
   847   13.4  3.1  1.2  chr14             46811861 46812019  (5848213) C HATN10B_DR        DNA/hAT-Ac              (0)    608     447  826689  
  1690    9.3 15.4  2.5  chr14             46812083 46812477  (5847755) C TDR7              DNA                    (96)    445       1  826690  
   548    7.9  4.4  1.1  chr14             46812490 46812579  (5847653) + hAT-N172_DR       DNA/hAT-Charlie         485    577     (4)  826691  
   366   22.4  7.1  0.0  chr14             46812582 46812666  (5847566) C Kolobok-N1_DR     DNA/Kolobok-T2?       (294)    505     415  826692 *
   944   14.2 16.5  0.0  chr14             46812666 46812877  (5847355) C Kolobok-N1_DR     DNA/Kolobok-T2?       (552)    247       1  826692  
   280   18.2  8.2  4.0  chr14             46812968 46812979  (5847253) C EnSpm-N13_DR      DNA/CMC-EnSpm       (13965)   8184    8169  826693  
  1319    8.8  3.2  1.4  chr14             46812980 46813197  (5847035) C Mariner-N38_DR    DNA/TcMar-Tc1           (0)    547     326  826694  
   930   16.1  1.2 17.1  chr14             46813040 46813384  (5846848) + DNA2-7_DR         DNA                    2408   2705  (6945)  826695 *
   259   26.2  3.1  1.3  chr14             46813140 46813433  (5846799) C Zisupton-6_DR     DNA/Zisupton        (12569)   9547    9249  826696 *
   975    9.0  0.0 11.0  chr14             46813193 46813404  (5846828) C EnSpm-N25_DR      DNA/CMC-EnSpm        (3722)    964     774  826697  
   483   25.6 10.0 10.0  chr14             46813194 46813250  (5846982) + Zisupton-6_DR     DNA/Zisupton           8671   9156 (12956)  826698 *
  1081    0.6  0.0 12.9  chr14             46813251 46813434  (5846798) + (TA)n             Simple_repeat             1    163     (0)  826699  
   667    7.3  0.8  0.0  chr14             46813405 46813434  (5846798) + EnSpm-N42_DR      DNA/CMC-EnSpm           547    790   (462)  826700 *
  1503   13.0  7.2  0.3  chr14             46813439 46813731  (5846501) C Mariner-N38_DR    DNA/TcMar-Tc1         (234)    313       1  826694  
   213   14.6  2.4  0.0  chr14             46813702 46813742  (5846490) + EnSpm-N48B_DR     DNA/CMC-EnSpm          1831   1872  (5087)  826701 *
   987    9.6  2.8  6.4  chr14             46814559 46814737  (5845495) + DNA11TA1B_DR      DNA/CMC-EnSpm            31    203     (0)  826702  
  2359    9.5 15.0  0.5  chr14             46814754 46815196  (5845036) + DNA8-3_DR         DNA/hAT-Tip100            1    472   (915)  826703  
  4564    5.9  4.8  0.5  chr14             46815228 46815854  (5844378) C DNA-3-2B_DR       DNA/PIF-Harbinger     (178)    654       1  826704  
  6638   10.4  9.9  0.1  chr14             46815933 46816991  (5843241) + DNA-8-3_DR        DNA/P                     1   1163     (0)  826705  
  4202   14.7 12.7  5.3  chr14             46816992 46818013  (5842219) + TDR8              DNA/PIF-Harbinger        62   1155     (0)  826706  
   324    2.7  0.0  0.0  chr14             46817981 46818017  (5842215) + Merlin-2_DR       DNA/Merlin             4790   4826  (9095)  826707 *
   500   13.2 14.7  6.6  chr14             46818206 46818375  (5841857) + EnSpm-N4B_DR      DNA/CMC-EnSpm?            1    183    (37)  826708  
   422   19.8  5.9  0.9  chr14             46818789 46818890  (5841342) C DNAX-23_DR        DNA                  (1458)  10343   10237  826709 *
  1831    9.6 10.1  2.1  chr14             46818802 46819109  (5841123) C HE1_DR1           SINE/tRNA-V-RTE        (70)    332       1  826710  
   258   24.3  9.7  3.8  chr14             46818891 46818909  (5841323) C CryptonV-N5_DR    DNA/Crypton-V       (20061)   4473    4346  826711 *
  2276   13.0  4.0  0.8  chr14             46819326 46819698  (5840534) C HE1_DR1           SINE/tRNA-V-RTE        (17)    385       1  826712  
   414   22.6 14.5  7.6  chr14             46819721 46819745  (5840487) C EnSpm-N10_DR      DNA/CMC-EnSpm        (3062)   6246    6065  826713  
  1600    6.4  0.0  0.0  chr14             46819746 46819948  (5840284) C TDR19             DNA/hAT-Charlie       (202)    203       1  826714  
   605   20.8 12.8  4.1  chr14             46820360 46820585  (5839647) + DNAX-16_DR        DNA                       1    245   (178)  826715  
   208   19.6  0.0  7.3  chr14             46820572 46820615  (5839617) + Zisupton-3_DR     DNA/Zisupton           4497   4537  (3418)  826716 *
   266   13.9  2.3  0.0  chr14             46820587 46820629  (5839603) C Zisupton-3_DR     DNA/Zisupton         (2416)   5539    5496  826717  
   431    8.5  0.0  0.0  chr14             46820660 46820718  (5839514) C Zisupton-3_DR     DNA/Zisupton         (3169)   4786    4728  826718  
   210   17.0  2.0  4.2  chr14             46820803 46820851  (5839381) C DNA-5-8E_DR       DNA/hAT-hAT5          (314)    168     121  826719  
  3287    2.6  0.5  0.0  chr14             46820869 46821258  (5838974) + L1-40_DR          LINE/L1                5150   5541   (218)  826720  
   663   13.6  0.8  2.5  chr14             46821295 46821415  (5838817) C DNA-5-8F_DR       DNA/hAT-hAT5          (351)    119       1  826721  
   609   16.0 12.8  9.4  chr14             46821853 46822128  (5838104) C DNA-5-8B_DR       DNA/hAT-hAT5          (138)    289       1  826722  
   282   13.6  1.7  1.7  chr14             46822129 46822188  (5838044) + DNAX-16_DR        DNA                     309    368    (55)  826723  
  1162   12.5  1.5  0.0  chr14             46823500 46823699  (5836533) + DNA11TA1B_DR      DNA/CMC-EnSpm             1    203     (0)  826724  
   974   17.8  4.9  4.9  chr14             46823851 46824134  (5836098) C BEL-71_DR-LTR     LTR/Pao                (32)    329      46  826725  
  1755    4.1  0.0  0.5  chr14             46824135 46824347  (5835885) C Merlin-N1_DR      DNA/Merlin              (0)    369     158  826726  
  2271    8.5 43.2  0.9  chr14             46824348 46824896  (5835336) + TDR13B2           DNA                       1    779     (0)  826727  
  1242    3.8  0.0  0.0  chr14             46824897 46825054  (5835178) C Merlin-N1_DR      DNA/Merlin            (205)    164       7  826728  
  2092   11.3  7.6  0.3  chr14             46825092 46825419  (5834813) C EXPANDER1_DR      LINE/RTE-BovB        (2907)    458     107  826729 *
  5469   10.4  3.0  0.0  chr14             46825413 46826181  (5834051) + EXPANDER1_DR      LINE/RTE-BovB          2571   3362     (3)  826730  
   207   14.1  0.0  7.0  chr14             46826161 46826221  (5834011) C BEL-71_DR-LTR     LTR/Pao               (304)     57       1  826725 *
   223   17.7  9.7  0.0  chr14             46826222 46826283  (5833949) + EnSpm-N4B_DR      DNA/CMC-EnSpm?          145    212     (8)  826731  
   204   17.1  0.0  0.0  chr14             46826810 46826850  (5833382) + hAT5-N2_DR        DNA/hAT-hAT5           1123   1163  (1422)  826732 *
   308   23.0  0.0  0.0  chr14             46826822 46826895  (5833337) C EnSpm-N2_DR       DNA/CMC-EnSpm         (877)   3138    3065  826733 *
  1509   12.2  6.0  2.0  chr14             46826837 46827121  (5833111) + hAT-N198_DR       DNA/hAT-Charlie         756   1051   (348)  826734  
   558   13.8  2.9  5.9  chr14             46827126 46827264  (5832968) C hAT-N130_DR       DNA/hAT-Ac              (2)    419     285  826735  
   493   15.2  8.1  4.7  chr14             46827246 46827280  (5832952) + EnSpm-6N1_DR      DNA/CMC-EnSpm          3420   3547  (5689)  826736 *
   594   10.1  0.0  0.0  chr14             46827281 46827292  (5832940) C DNA6-6_DR         DNA                  (6710)   4571    4483  826737  
   599    5.2  0.0  0.0  chr14             46827293 46827369  (5832863) C SINE2-3_DR        SINE/tRNA-V-RTE         (1)    367     291  826738 *
  4487    0.9  2.0  0.0  chr14             46827368 46827907  (5832325) C L1-11_DR          LINE/L1                 (8)   7316    6766  826739  
   578    9.5  1.1  3.5  chr14             46827892 46827978  (5832254) C Helitron-2_DR     RC/Helitron          (3630)  23782   23698  826740 *
   602    5.6  0.0  0.0  chr14             46827907 46827978  (5832254) C SINE2-3_DR        SINE/tRNA-V-RTE        (62)    306     235  826738  
   479   14.8  5.9  0.9  chr14             46827979 46828008  (5832224) C EnSpm-17_DR       DNA/CMC-EnSpm        (6374)   2902    2796  826741  
  1509   18.2  5.5  3.4  chr14             46828084 46828430  (5831802) C DNA-AT-1_DR       DNA                    (38)    354       1  826742  
   601   19.9 13.9  3.0  chr14             46828440 46828683  (5831549) C hAT-N126D_DR      DNA/hAT-Ac            (344)    270       1  826743  
  1110   14.4  0.0  0.5  chr14             46828684 46828883  (5831349) + Mariner-N38_DR    DNA/TcMar-Tc1           348    546     (1)  826744  
   225   13.9  0.0  0.0  chr14             46828855 46828890  (5831342) C hAT-N21B_DR       DNA/hAT-Ac            (557)    744     709  826745 *
   233   19.3  1.7  1.7  chr14             46829286 46829343  (5830889) + IS3EU-5_DR        DNA/IS3EU              5749   5806  (2482)  826746 *
   309   23.1  3.7  6.9  chr14             46829293 46829427  (5830805) C L2-2_DRe          LINE/L2                 (8)   4230    4100  826747  
   252   26.3  8.6  1.9  chr14             46829428 46829443  (5830789) + DNA8-20_DR        DNA/hAT               12704  12864  (7924)  826748  
   321   28.0  1.5 12.6  chr14             46829528 46829713  (5830519) C Zisupton-6_DR     DNA/Zisupton        (12490)   9626    9315  826749  
   438   21.5  2.4  3.0  chr14             46829714 46829881  (5830351) C CryptonV-3_DR     DNA/Crypton-V       (22888)    565     399  826750 *
   504   19.3  1.9  0.6  chr14             46829741 46829902  (5830330) C EnSpm-N25_DR      DNA/CMC-EnSpm        (3728)    958     795  826751 *
   985   25.5  7.2  1.8  chr14             46829765 46830083  (5830149) C Penelope-1_DR     LINE/Penelope         (378)   4068    3733  826752 *
  1706   20.4  5.2  3.9  chr14             46829839 46829951  (5830281) + DNA9-3_DR         DNA/MULE-MuDR?         1212   1646  (9733)  826753  
   321   28.0  1.5 12.6  chr14             46829903 46829931  (5830301) C Zisupton-6_DR     DNA/Zisupton        (12490)   9314    9263  826749 *
  2083    9.7 10.3  0.0  chr14             46829952 46830291  (5829941) C HE1_DR1           SINE/tRNA-V-RTE        (24)    378       4  826754  
  1049   17.1  0.4  1.8  chr14             46830619 46830844  (5829388) C EnSpm-N3B_DR      DNA/CMC-EnSpm        (2420)   1314    1092  826755  
   361   16.6  9.4  1.1  chr14             46830778 46830862  (5829370) C hAT-N64B_DR       DNA/hAT-Ac           (2557)   1242    1151  826756 *
  1625   18.0  2.5  4.0  chr14             46831087 46831126  (5829106) C EnSpm-N17_DR      DNA/TcMar            (1782)   3411    3058  826757  
  2048   11.9  3.8  0.0  chr14             46831127 46831445  (5828787) C HE1_DR1           SINE/tRNA-V-RTE        (34)    368      38  826758  
   588   18.1  4.0  4.6  chr14             46831743 46831916  (5828316) + Harbinger-5_DR    DNA/PIF-Harbinger       875   1047  (5612)  826759 *
  1010   14.0  9.8  7.8  chr14             46831783 46832046  (5828186) C CryptonV-N3_DR    DNA/Crypton-V       (19472)   1191     923  826760  
   256    7.9  0.0  0.0  chr14             46832013 46832050  (5828182) C EnSpm-10_DR       DNA/CMC-EnSpm        (5433)    872     835  826761 *
   964    8.9  6.1  3.0  chr14             46832836 46833031  (5827201) + EnSpm-N16_DR      DNA/CMC-EnSpm             1    202     (0)  826762  
   987    2.5  1.2  1.2  chr14             46833288 46833452  (5826780) + (TAGA)n           Simple_repeat             4    168     (0)  826763  
   638   16.9  0.6  0.0  chr14             46833312 46833471  (5826761) + Kolobok-2_DR      DNA/Kolobok-T2         3211   3371  (3329)  826764 *
   904    9.9  4.3  1.1  chr14             46833701 46833884  (5826348) + Mariner-N31_DR    DNA/TcMar-Tc1            64    253   (287)  826765  
   827   13.2 16.5  1.0  chr14             46833833 46834008  (5826224) C EnSpm-N37_DR      DNA/CMC-EnSpm        (6092)    555     353  826766 *
  2588    8.5  4.2  1.3  chr14             46833867 46834248  (5825984) C hAT-N137_DR       DNA/hAT-Ac            (842)   2729    2337  826767  
   735   16.1  1.1  7.3  chr14             46834126 46834299  (5825933) C DNA2-16_DR        DNA                  (9891)   8160    7997  826768 *
  1260    9.0 12.1  0.7  chr14             46834250 46834505  (5825727) + Mariner-N31_DR    DNA/TcMar-Tc1           242    526    (14)  826769  
   275   17.9  0.0  0.0  chr14             46835858 46835913  (5824319) + Harbinger-N19_DR  DNA/PIF-Harbinger        40     95   (528)  826770  
   704   15.3  1.0  0.8  chr14             46835974 46836099  (5824133) C DIRS-6B_DR        LTR/Ngaro               (0)   7070    6961  826771  
   627   11.5  1.0  0.0  chr14             46836095 46836198  (5824034) + Helitron-N3_DR    RC/Helitron            1978   2082   (934)  826772 *
  1760   16.5  2.5  9.1  chr14             46836136 46836569  (5823663) C Merlin-1_DR       DNA/Merlin           (5779)   4748    4341  826773  
   485   16.1  0.7  7.9  chr14             46836199 46836229  (5824003) + hAT-N202_DR       DNA/hAT-Tip100          424    549  (1336)  826774 *
  2160    7.7  0.0  2.7  chr14             46836265 46836570  (5823662) + SINE2-3_DR        SINE/tRNA-V-RTE          71    368     (0)  826775  
   566    7.9  0.0  0.0  chr14             46836572 46836647  (5823585) C DNA-AT-1_DR       DNA                   (316)     76       1  826776  
   655   19.2 10.8  3.1  chr14             46836648 46836899  (5823333) C hAT-N126D_DR      DNA/hAT-Ac            (344)    270       1  826777  
  1245   11.9  0.0  0.0  chr14             46836900 46837098  (5823134) + Mariner-N38_DR    DNA/TcMar-Tc1           348    546     (1)  826778  
   222   12.1  0.0  0.0  chr14             46837070 46837102  (5823130) C hAT-N21B_DR       DNA/hAT-Ac            (557)    744     712  826779 *
   616   16.7  2.2  3.0  chr14             46837180 46837315  (5822917) C hAT-N86_DR        DNA/hAT-Ac            (409)    135       1  826780  
   466   12.4  6.7  0.0  chr14             46837463 46837567  (5822665) C EnSpm-N14_DR      DNA/CMC-EnSpm         (887)   3693    3582  826781  
   331    9.5  1.2  0.0  chr14             46837503 46837586  (5822646) + hAT-2n1_DR        DNA/hAT-Charlie        1057   1141    (69)  826782 *
   321   11.2  4.9  1.2  chr14             46838079 46838159  (5822073) + Rex1-31_DRe       LINE/Rex-Babar         3033   3116   (417)  826783 *
   681   21.0  6.4  3.6  chr14             46838091 46838278  (5821954) + DNA-N43_DR        DNA/TcMar-Fot1          525    717   (337)  826784  
   390   27.5  1.7  1.7  chr14             46838105 46838337  (5821895) + Zisupton-6_DR     DNA/Zisupton           8519   8751 (13365)  826785 *
   361   21.2  0.0  3.0  chr14             46838525 46838592  (5821640) C Polinton-4_DR     DNA/Maverick         (2344)  17943   17878  826786  
   331   16.1  7.3  3.0  chr14             46838593 46838620  (5821612) C EnSpm-9_DR        DNA/CMC-EnSpm        (7850)    770     671  826787  
  2152    5.3  0.0  0.0  chr14             46838742 46839005  (5821227) + TC1DR3            DNA/TcMar-Tc1             1    264   (961)  826788  
   324    2.1 10.6  0.0  chr14             46839007 46839053  (5821179) + TDR2              DNA/TcMar-Tc1           883    934     (3)  826789  
   508   15.0 16.1  1.8  chr14             46839068 46839210  (5821022) + ANGEL             DNA/Kolobok             147    309     (0)  826790  
   299   24.3 15.0  2.2  chr14             46839211 46839227  (5821005) + DNA7-N1_DR        DNA/Zisupton           8152   8331  (2086)  826791  
   230    3.9  1.9  0.0  chr14             46839675 46839726  (5820506) C Zisupton-7_DR     DNA/Zisupton         (5596)  11486   11434  826792 *
   265   13.8  0.0  0.0  chr14             46839682 46839746  (5820486) C hAT-N48B_DR       DNA/hAT-Ac            (486)   1654    1590  826793  
   897   11.4  4.7  0.0  chr14             46840331 46840479  (5819753) C HarbingerN1_DR    DNA/PIF-Harbinger      (33)    617     462  826794  
   235   20.4  2.5 15.7  chr14             46840457 46840475  (5819757) C hAT-N168B_DR      DNA/hAT-Charlie       (150)    505     501  826795 *
  2089    5.1  0.0  0.0  chr14             46840476 46840730  (5819502) C HATN8_DR          DNA/Zisupton            (0)    255       1  826796  
  2974   10.3  7.0  0.4  chr14             46840731 46841173  (5819059) C HarbingerN1_DR    DNA/PIF-Harbinger     (177)    473       1  826797  
   265    9.4  0.0  0.0  chr14             46841176 46841207  (5819025) + HarbingerN1_DR    DNA/PIF-Harbinger       476    507   (143)  826798 *
   571   12.0 10.2  0.0  chr14             46841186 46841293  (5818939) + HarbingerN1_DR    DNA/PIF-Harbinger       532    650     (0)  826799  
   250   13.2  0.0  0.0  chr14             46841301 46841338  (5818894) + EnSpm-N6_DR       DNA/CMC-EnSpm?           76    113   (233)  826800  
   238   16.9 18.3  0.0  chr14             46841326 46841339  (5818893) + Polinton-2N1_DR   DNA/Maverick           3818   3844  (7248)  826801 *
   373   13.3 37.5  0.5  chr14             46841340 46841475  (5818757) C DNA11TA1_DR       DNA/CMC-EnSpm           (3)    200      15  826802  
   243   19.6  0.0  0.0  chr14             46841499 46841544  (5818688) C EnSpm-N6_DR       DNA/CMC-EnSpm?         (98)    248     203  826803  
   484   16.5  4.8  0.0  chr14             46841559 46841661  (5818571) C EnSpm-N6_DR       DNA/CMC-EnSpm?        (211)    135      28  826803  
  2673    8.2  2.6  6.2  chr14             46841856 46842307  (5817925) C DNA15TA1_DR       DNA/CMC-EnSpm           (0)    442       6  826804  
   438   19.8  0.0  0.0  chr14             46843286 46843297  (5816935) C Merlin-2_DR       DNA/Merlin           (9008)   4913    4902  826805  
  8013    8.8  6.1  0.1  chr14             46843298 46844452  (5815780) C TC1DR3            DNA/TcMar-Tc1           (0)   1225       2  826806  
   231   17.5  0.0  0.0  chr14             46844419 46844458  (5815774) + Merlin-2_DR       DNA/Merlin             4867   4906  (9015)  826807 *
  1017   13.7  3.9  0.0  chr14             46844530 46844733  (5815499) C Mariner-N38_DR    DNA/TcMar-Tc1         (335)    212       1  826808  
   706   18.2 11.3  3.3  chr14             46844734 46844783  (5815449) C hAT-N21_DR        DNA/hAT-Charlie       (909)    935     662  826809  
   346   12.9 15.5  5.0  chr14             46845135 46845321  (5814911) C hAT-N48B_DR       DNA/hAT-Ac            (421)   1719    1466  826793  
   469    8.3 20.8  0.0  chr14             46845828 46845923  (5814309) C DNA-2-30B_DR      DNA                     (0)    413     298  826810  
   314   16.9  0.0  0.0  chr14             46845926 46845984  (5814248) C LOOPERN3B_DR      DNA/Kolobok-T2          (0)   1049     991  826811  
  9624    3.5  0.4  0.0  chr14             46846005 46847142  (5813090) C Harbinger3N_DR    DNA/PIF-Harbinger       (0)   1144       2  826812  
   375   22.6  0.7 19.8  chr14             46847147 46847284  (5812948) C LOOPERN3B_DR      DNA/Kolobok-T2        (178)    871     756  826811  
   368   10.2  0.0  1.7  chr14             46847283 46847335  (5812897) C piggyBac-N1_DR    DNA/PiggyBac            (4)   1001     950  826813 *
  1287    6.2  9.0  0.0  chr14             46847336 46847512  (5812720) + Mariner-N25_DR    DNA/TcMar-ISRm11          1    193   (740)  826814  
   253   17.0  0.0  0.0  chr14             46847511 46847563  (5812669) + DNA-2-29_DR       DNA                      80    132     (0)  826815 *
   613   10.8  0.0  1.0  chr14             46847763 46847865  (5812367) + Mariner-N31_DR    DNA/TcMar-Tc1           135    236   (304)  826816  
   523    9.1  0.0 22.1  chr14             46847866 46847911  (5812321) + EnSpm-N47_DR      DNA/CMC-EnSpm?         2173   2287   (730)  826817 *
  1216    9.7  7.5  1.0  chr14             46847910 46848096  (5812136) C ENSPM-6_DR        DNA/CMC-EnSpm        (9868)  22748   22550  826818  
  1520    9.1  3.7  0.0  chr14             46848097 46848339  (5811893) + Mariner-N31_DR    DNA/TcMar-Tc1           288    539     (1)  826819  
   270   11.2  2.2  1.1  chr14             46848651 46848740  (5811492) + hAT-30N1_DR       DNA/hAT-Ac             1358   1448   (585)  826820  
   204   12.5  0.0  0.0  chr14             46848939 46848970  (5811262) C Mariner-10_DR     DNA/TcMar-Tc1           (0)   1597    1566  826821 *
   471   25.5  3.2  3.9  chr14             46848953 46848972  (5811260) C CryptonV-N5_DR    DNA/Crypton-V       (20310)   4227    4123  826822  
   624   16.9  0.8  3.2  chr14             46848973 46849100  (5811132) C Mariner-N5C_DR    DNA/TcMar            (4449)   3472    3348  826823 *
  1822   11.5  0.7  1.4  chr14             46848992 46849273  (5810959) C SINE2-4_DR        SINE/tRNA-V-RTE         (0)    371      92  826824  
  1529    9.3  3.3  0.0  chr14             46849273 46849486  (5810746) C HATN8_DR          DNA/Zisupton            (0)    255      35  826825 *
  2318    9.4  2.8  2.2  chr14             46849498 46849856  (5810376) + L2-5_DRe          LINE/L2                1867   2227     (0)  826826  
   268   12.2  0.0  0.0  chr14             46849859 46849899  (5810333) + hAT-N168_DR       DNA/hAT-Charlie        1648   1688   (168)  826827 *
   553   17.8 17.4  2.4  chr14             46849894 46850077  (5810155) C DNA6-6_DR         DNA                  (3288)   7993    7783  826828  
   298   21.7  7.9 15.4  chr14             46849908 46850013  (5810219) + DNA9-3_DR         DNA/MULE-MuDR?         1584   1726  (9653)  826829 *
   339    6.9  0.0  0.0  chr14             46850014 46850085  (5810147) + CryptonV-1_DR     DNA/Crypton-V          6822   6893 (10980)  826830  
   317    7.8  6.7  0.0  chr14             46850019 46850108  (5810124) C hAT-N70_DR        DNA/hAT?              (719)    606     511  826831 *
   298   21.7  7.9 15.4  chr14             46850086 46850136  (5810096) + DNA9-3_DR         DNA/MULE-MuDR?         1727   1797  (9582)  826829 *
   301   18.4  2.1  8.2  chr14             46850109 46850157  (5810075) C Gypsy123-I_DR     LTR/Gypsy            (4738)    673     543  826832  
  2237   11.1 10.9  3.4  chr14             46850226 46850664  (5809568) + Copia-11_DR-LTR   LTR/Gypsy?                1    471     (0)  826833  
   753    9.9  0.0  0.0  chr14             46850666 46850766  (5809466) C SINE2-5_DR        SINE/tRNA-V-RTE         (1)    281     181  826834  
   283   29.7  3.9  3.9  chr14             46850767 46850819  (5809413) + Merlin-1_DR       DNA/Merlin             8202   8355  (2172)  826835 *
   499    3.1  1.5  0.0  chr14             46850770 46850834  (5809398) C TDR7              DNA                   (475)     66       1  826836  
   503    3.8  7.2  4.7  chr14             46851270 46851352  (5808880) + DNA11TA1B_DR      DNA/CMC-EnSpm            25    109    (94)  826837 *
   505   20.2  7.5  7.5  chr14             46851337 46851350  (5808882) C hAT-N137_DR       DNA/hAT-Ac            (857)   2714    2645  826838  
   732   15.4  6.5  2.5  chr14             46851351 46851503  (5808729) + EnSpm-N48B_DR     DNA/CMC-EnSpm           749    907  (6052)  826839  
   505   20.2  7.5  7.5  chr14             46851504 46851523  (5808709) C hAT-N137_DR       DNA/hAT-Ac            (857)   2644    2528  826838  
  3316   17.8  2.1 20.9  chr14             46851532 46852672  (5807560) C TE-X-3_DR         DNA/PIF-ISL2EU          (1)   1022      59  826840  
   611   10.0  0.0  0.0  chr14             46852675 46852754  (5807478) + SINE2-3_DR        SINE/tRNA-V-RTE         288    367     (1)  826841  
   231   17.5  1.5  6.2  chr14             46852697 46852763  (5807469) + DNA8-28_DR        DNA/hAT                3561   3624  (3518)  826842 *
  1780    9.8 17.3  0.3  chr14             46852754 46853090  (5807142) + DNA15TA1_DR       DNA/CMC-EnSpm            70    442     (0)  826843  
   632   17.4  0.0  0.0  chr14             46853091 46853176  (5807056) C CR1-24_DR         LINE/L2               (209)   2038    1953  826844 *
  1360    4.1  5.2  0.5  chr14             46853175 46853368  (5806864) + DNA9-3_DR         DNA/MULE-MuDR?        10371  10573   (806)  826845  
   239    8.8  0.0  0.0  chr14             46853362 46853395  (5806837) C CR1-24_DR         LINE/L2               (293)   1954    1921  826844 *
   220    6.2  3.1  0.0  chr14             46853404 46853435  (5806797) C Zisupton-7_DR     DNA/Zisupton         (7343)   9739    9707  826846 *
   900    6.5  6.3  2.0  chr14             46853434 46853575  (5806657) C DNA11TA1_DR       DNA/CMC-EnSpm          (22)    181      34  826847  
   209   15.7  1.4  0.0  chr14             46853937 46854006  (5806226) C DNA9-3_DR         DNA/MULE-MuDR?       (1938)   9441    9371  826848  
   201   18.3  5.2  3.1  chr14             46854007 46854032  (5806200) + hAT-N36C_DR       DNA/hAT                 183    280  (1637)  826849  
   400   26.0  5.0  6.5  chr14             46854813 46854846  (5805386) + DNA2-16_DR        DNA                    5705   5842 (12209)  826850  
   522   14.6  4.7  2.8  chr14             46854847 46854952  (5805280) + DIRS-1E-LTR_DR    LTR/Ngaro               196    303   (387)  826851 *
   530   15.2  4.3  0.0  chr14             46854861 46854952  (5805280) + SINE2-5_DR        SINE/tRNA-V-RTE           1     96   (186)  826852  
   480   14.0 39.2  0.5  chr14             46854953 46855017  (5805215) C EnSpm-15_DR       DNA/CMC-EnSpm        (2091)   9362    9145  826853  
   855   18.0 11.9  1.5  chr14             46855113 46855355  (5804877) C EnSpm-N37_DR      DNA/CMC-EnSpm        (6047)    600     333  826854 *
  1469   16.9  0.7  4.2  chr14             46855184 46855479  (5804753) C DNA-6-N2_DR       DNA                  (1424)   3632    3347  826855 *
  2447    9.2  3.3  0.3  chr14             46855221 46855579  (5804653) C HE1_DR1           SINE/tRNA-V-RTE        (20)    382      13  826856  
   267   10.5  2.2  4.5  chr14             46855582 46855671  (5804561) C L2-57_DR          LINE/L2                (98)    945     858  826857  
   308   25.5  0.0  4.5  chr14             46855760 46855774  (5804458) + EnSpm-N40_DR      DNA/CMC-EnSpm          2592   2601  (2793)  826858  
   522   17.7  3.5  2.6  chr14             46855775 46855890  (5804342) C ANGEL             DNA/Kolobok             (0)    309     193  826859  
  1751    3.0  4.7  0.4  chr14             46855891 46856125  (5804107) + TDR17             DNA/Sola-1                2    246     (2)  826860  
   693   11.1  1.7  1.7  chr14             46856024 46856142  (5804090) C Nimb-4_DR         LINE/I               (8915)    746     628  826861 *
  1083   13.7  5.7  1.0  chr14             46856123 46856314  (5803918) C ANGEL             DNA/Kolobok           (108)    201       1  826862  
   502   24.3  5.9  2.6  chr14             46856315 46856362  (5803870) C hAT-N134_DR       DNA/hAT?              (313)    752     699  826863  
   219   24.1  3.3  3.3  chr14             46856392 46856451  (5803781) C CryptonV-3_DR     DNA/Crypton-V       (15005)   8448    8389  826864  
   232   17.1  0.0  0.0  chr14             46856632 46856672  (5803560) + Kolobok-N1_DR     DNA/Kolobok-T2?         477    517   (282)  826865  
  2330   16.1  9.5  3.6  chr14             46856696 46857273  (5802959) + TDR25             DNA/hAT-Charlie           1    611     (0)  826866  
  2579    2.0  0.0  0.0  chr14             46857303 46857599  (5802633) + L2-2_DRe          LINE/L2                3514   3810   (428)  826867  
  4318    5.2  3.2  0.3  chr14             46857600 46858154  (5802078) C HATN3_DR          DNA/hAT-Tip100          (0)    571       1  826868  
  3564    2.4  3.5  0.0  chr14             46858155 46858575  (5801657) + L2-2_DRe          LINE/L2                3803   4238     (0)  826867  
  1156   12.6  2.1  0.0  chr14             46858564 46858753  (5801479) + Kolobok-N1_DR     DNA/Kolobok-T2?         560    753    (46)  826869 *
   992   18.3  3.2  0.9  chr14             46858565 46858784  (5801448) C Kolobok-N1_DR     DNA/Kolobok-T2?       (561)    238      14  826870 *
   248   13.9  0.0  0.0  chr14             46859682 46859724  (5800508) + CR1-12_DR         LINE/L2                 542    584  (1156)  826871  
   711   13.0  0.0  0.0  chr14             46859727 46859829  (5800403) C HarbingerN5_DR    DNA/PIF-Harbinger       (1)    860     758  826872  
  9671    3.9  1.9  1.4  chr14             46859830 46861057  (5799175) + LOOPERN1_DR       DNA/Kolobok-T2            1   1234     (0)  826873  
  4410    9.5  1.5  2.9  chr14             46861058 46861730  (5798502) C HarbingerN5_DR    DNA/PIF-Harbinger     (100)    761      98  826872  
 19185    0.9  2.8  5.8  chr14             46861731 46864178  (5796054) + EnSpm-N61_DR      DNA/CMC-EnSpm             1   2380  (1753)  826874  
   650   13.9  0.0  2.0  chr14             46864102 46864255  (5795977) C Kolobok-2_DR      DNA/Kolobok-T2       (3339)   3361    3211  826875 *
  1210    0.0  0.0  0.0  chr14             46864123 46864299  (5795933) + (TCTA)n           Simple_repeat             1    177     (0)  826876  
   418   18.1  0.0  0.0  chr14             46864181 46864313  (5795919) C hAT-13_DR         DNA/hAT-Tip100        (282)   2520    2388  826877 *
   278   25.2  4.9  2.2  chr14             46864196 46864418  (5795814) C EnSpm-N13_DR      DNA/CMC-EnSpm       (13866)   8283    8055  826878 *
  3532   12.6  4.5  1.4  chr14             46864226 46864894  (5795338) + Merlin-1_DR       DNA/Merlin             1550   2238  (8289)  826879  
  1911   14.6  4.4  8.9  chr14             46864412 46864952  (5795280) C EnSpm-6N1_DR      DNA/CMC-EnSpm        (7782)   1454     936  826880 *
  1190   11.5  4.9  0.0  chr14             46864832 46865014  (5795218) + HATN16_DR         DNA/hAT-Charlie         753    944     (0)  826881 *
  8025    5.0  1.7  2.2  chr14             46865015 46867014  (5793218) + EnSpm-N61_DR      DNA/CMC-EnSpm          2474   5100  (1547)  826882  
   617    6.5  6.1  6.1  chr14             46867007 46867105  (5793127) C HarbingerN5_DR    DNA/PIF-Harbinger     (762)     99       1  826872 *
  2195   13.6  5.7  0.7  chr14             46867106 46867490  (5792742) + CR1-12_DR         LINE/L2                 583    986   (754)  826871  
   272   16.2  1.4  5.8  chr14             46867482 46867553  (5792679) + Merlin-2_DR       DNA/Merlin             6529   6597  (7324)  826883 *
   267   19.0  3.6  4.9  chr14             46867554 46867564  (5792668) C HATN1_DR          DNA/hAT                (22)    405     324  826884  
   200    3.9  0.0  0.0  chr14             46867569 46867594  (5792638) C Zisupton-6_DR     DNA/Zisupton        (19201)   2915    2890  826885  
  2275   18.9  0.9  1.3  chr14             46867596 46868062  (5792170) C HarbingerN7_DR    DNA/PIF-Harbinger      (12)    466       2  826886  
   474   12.5  3.4  6.0  chr14             46868063 46868170  (5792062) C HATN1_DR          DNA/hAT               (172)    255     151  826884  
   257   16.9  0.0  0.0  chr14             46868166 46868230  (5792002) C Gypsy98-LTR_Dr    LTR/Gypsy            (1534)    250     186  826887 *
   471    8.7  0.8  0.0  chr14             46868175 46868300  (5791932) + hAT-30N1_DR       DNA/hAT-Ac             1294   1420   (613)  826888  
   280   14.9  2.6  2.6  chr14             46868255 46868330  (5791902) C Helitron-N3_DR    RC/Helitron           (243)   2773    2698  826889 *
   249    9.5  4.8  0.0  chr14             46868952 46868993  (5791239) C SINE_DR1          SINE                    (4)    254     211  826890  
  2365    5.1  0.0  0.0  chr14             46869642 46869954  (5790278) C TDR16             DNA/Merlin              (0)    313       1  826891  
  1099   20.3  1.6  5.4  chr14             46869955 46869999  (5790233) C hAT-N53B_DR       DNA/hAT-Ac            (765)   3372    3061  826892 *
  2722   11.0 12.1  0.2  chr14             46869978 46870431  (5789801) C L2-14_DRe         LINE/L2                (39)   1155     648  826893  
  4731    3.4  0.2  0.7  chr14             46870440 46871024  (5789208) C SINE3-1           SINE/5S-Deu-L2          (0)    590       9  826894  
   276   16.3  6.1  0.0  chr14             46871022 46871070  (5789162) C L2-14_DRe         LINE/L2               (546)    648     597  826893 *
  1257    8.1 16.5  0.4  chr14             46871276 46871487  (5788745) C DNA-AT-1_DR       DNA                     (0)    392     147  826895  
  6415    6.6  0.9  0.5  chr14             46871488 46872337  (5787895) C L2-17_DRe         LINE/L2                (21)   3495    2642  826896  
   466   18.6  5.8  2.4  chr14             46872323 46872443  (5787789) C DIRS-N3_DR        LTR/Ngaro            (5253)    984     860  826897 *
  1256    4.6  1.3  0.0  chr14             46872352 46872503  (5787729) C Merlin-1_DR       DNA/Merlin           (1327)   9200    9047  826898  
  2974    5.9 13.4  0.0  chr14             46872573 46873013  (5787219) C DNA-2-26_DR       DNA/CMC-EnSpm?          (0)    500       1  826899  
   543   27.0  4.7  3.6  chr14             46873965 46874156  (5786076) C hAT-N126B_DR      DNA/hAT-Ac              (0)    600     407  826900  
   204   21.2  3.0 21.4  chr14             46874149 46874280  (5785952) C DNA2-7_DR         DNA                  (4716)   4934    4823  826901 *
   286   23.5  2.5  5.9  chr14             46874164 46874176  (5786056) C Merlin-2_DR       DNA/Merlin           (6497)   7424    7312  826902  
   314   20.4  7.7  0.9  chr14             46874177 46874187  (5786045) + EnSpm-8_DR        DNA/CMC-EnSpm          7674   7691  (1750)  826903  
   507   12.4  6.1  1.0  chr14             46874188 46874285  (5785947) C ANGEL             DNA/hAT                 (0)    309     207  826904  
   220   11.2  0.0  6.7  chr14             46874392 46874439  (5785793) C DNA2-8_DR         DNA/CMC-EnSpm        (2803)   1604    1560  826905  
   375   16.4 35.0  1.1  chr14             46874698 46874894  (5785338) + ANGEL             DNA/Kolobok               2    264    (45)  826906  
   266   23.7  9.3  0.0  chr14             46875215 46875311  (5784921) C ANGEL             DNA/Kolobok             (0)    309     204  826907 *
   341   15.2  1.1  2.1  chr14             46875266 46875359  (5784873) C DNA-N38_DR        DNA                   (429)    194     102  826908 *
   369   12.0  0.0  2.8  chr14             46875279 46875289  (5784943) C Zisupton-6_DR     DNA/Zisupton         (5557)  16559   16521  826909  
   379    8.3  0.0  0.0  chr14             46875290 46875373  (5784859) + ERV1-7_DR-I       LTR/ERV1               1697   1780  (4923)  826910 *
   510    7.4  0.0  1.2  chr14             46875308 46875389  (5784843) C DNA9-3_DR         DNA/MULE-MuDR?       (1769)   9610    9530  826911  
   366   13.6  1.0  1.0  chr14             46875309 46875412  (5784820) C hAT-13_DR         DNA/hAT-Tip100        (331)   2471    2368  826912 *
   250   16.3 10.2  3.5  chr14             46875360 46875373  (5784859) + Zisupton-7_DR     DNA/Zisupton          12185  12299  (4783)  826913 *
   369   12.0  0.0  2.8  chr14             46875374 46875389  (5784843) C Zisupton-6_DR     DNA/Zisupton         (5557)  16520   16452  826909  
   418    7.9  2.0  1.0  chr14             46875390 46875401  (5784831) + Helitron-1_DR     RC/Helitron            2619   2686 (23614)  826914  
   242   15.2  0.0  0.0  chr14             46875420 46875465  (5784767) C EnSpm-N47B_DR     DNA/CMC-EnSpm?         (47)   1385    1340  826915  
   240    6.5  0.0  0.0  chr14             46875439 46875469  (5784763) C ANGEL             DNA/hAT               (211)     98      68  826904 *
   525   15.8 24.2  0.8  chr14             46875818 46876015  (5784217) C ANGEL             DNA/Kolobok             (0)    309      66  826916  
   212   21.9 13.4  0.0  chr14             46875945 46875963  (5784269) + IS4EU-1_DR        DNA/PIF-ISL2EU         2244   2332  (2668)  826917 *
   253   10.7  5.1  5.1  chr14             46875964 46876022  (5784210) C Dada-U1A_DR       DNA/Dada             (5238)   5741    5683  826918  
   218   25.5  9.9  1.0  chr14             46876697 46876711  (5783521) C IS3EU-2_DR        DNA/IS3EU            (2916)  15379   15357  826919  
   483   16.2 34.9  1.6  chr14             46876712 46876943  (5783289) C ANGEL             DNA/Kolobok             (1)    308       1  826920  
   261   19.4  1.4 18.5  chr14             46876822 46876960  (5783272) C EnSpm-N47B_DR     DNA/CMC-EnSpm?         (45)   1387    1269  826921 *
   285   23.1  5.2  7.5  chr14             46876841 46876976  (5783256) + IS3EU-1_DR        DNA/IS3EU              4070   4202  (4502)  826922  
   305   20.2  0.0 10.0  chr14             46878316 46878392  (5781840) C MuDR-2_DR         DNA/MULE-MuDR        (7570)  16363   16294  826923 *
   691   12.7 16.8  1.0  chr14             46878342 46878508  (5781724) C Kolobok-4_DR      DNA/Kolobok-T2       (3128)   3503    3311  826924 *
  2746   10.5  4.1  3.3  chr14             46878366 46878879  (5781353) + Mariner-N38_DR    DNA/TcMar-Tc1            30    547     (0)  826925  
   661   14.5 23.9  0.9  chr14             46878509 46878529  (5781703) C Zisupton-6_DR     DNA/Zisupton        (12896)   9220    8990  826926 *
   221   14.0  0.0  4.7  chr14             46878841 46878885  (5781347) C hAT-N21B_DR       DNA/hAT-Ac            (550)    751     709  826927  
   253   14.6  0.0  0.0  chr14             46878905 46878945  (5781287) + Helitron-4_DR     RC/Helitron            2304   2344 (29524)  826928  
  1216   13.8  2.5  3.3  chr14             46878962 46879238  (5780994) C CryptonV-N2_DR    DNA/Crypton-V        (5025)  11613   11339  826929 *
  1866   13.1  6.8 10.8  chr14             46879000 46879528  (5780704) C hAT-N131_DR       DNA/hAT-Ac            (595)   1469     960  826930  
   275   16.4 20.3  1.1  chr14             46879531 46879604  (5780628) + hAT-N145_DR       DNA/hAT-Ac             1074   1161   (430)  826931  
   232   18.8  8.7  0.0  chr14             46879548 46879616  (5780616) C Zisupton-6_DR     DNA/Zisupton         (1108)  21008   20934  826932 *
   244   27.2  0.0  0.0  chr14             46879574 46879665  (5780567) + CryptonV-3_DR     DNA/Crypton-V          8169   8260 (15193)  826933 *
   556   13.7  3.5  4.6  chr14             46879595 46879793  (5780439) + DNA-N43_DR        DNA/TcMar-Fot1          525    721   (333)  826934 *
  1163   23.5  9.0  8.2  chr14             46879619 46880007  (5780225) C Zisupton-6_DR     DNA/Zisupton        (12735)   9381    8990  826935 *
  3276   12.6  3.7 21.8  chr14             46879739 46879805  (5780427) + ENSPM-6_DR        DNA/CMC-EnSpm         13948  14050 (18566)  826936  
  3340    6.5  0.7  0.9  chr14             46879806 46880268  (5779964) + Mariner-N38_DR    DNA/TcMar-Tc1             1    462    (85)  826937  
  3276   12.6  3.7 21.8  chr14             46880269 46880761  (5779471) + ENSPM-6_DR        DNA/CMC-EnSpm         14051  14818 (17798)  826936  
   769   16.4  6.6  2.7  chr14             46880756 46880968  (5779264) + hAT-N21B_DR       DNA/hAT-Ac             1000   1220    (81)  826938 *
   269   10.8  0.0  0.0  chr14             46880938 46880974  (5779258) C Helitron-N3_DR    RC/Helitron          (1445)   1571    1535  826939 *
   235   15.0  2.7 10.1  chr14             46880975 46881006  (5779226) + Kolobok-4_DR      DNA/Kolobok-T2         3459   3527  (3104)  826940  
   603   26.0  1.4  5.7  chr14             46881023 46881242  (5778990) + Helitron-4_DR     RC/Helitron           29943  30153  (1715)  826941  
   472   16.5  8.3  0.0  chr14             46881499 46881607  (5778625) C DNA-5-3_DR        DNA/hAT-hAT5          (415)    118       1  826942  
   237   18.9  1.8  5.6  chr14             46881817 46881872  (5778360) + EnSpm-N13_DR      DNA/CMC-EnSpm          8125   8178 (13971)  826943 *
   249   17.3  0.0  1.9  chr14             46881834 46881886  (5778346) C hAT-N21B_DR       DNA/hAT-Ac            (554)    747     696  826927 *
   864   11.7  0.0  2.8  chr14             46881875 46882023  (5778209) + CR1-18_DR         LINE/L2                3280   3424     (4)  826944  
  1306   12.8 16.9  2.2  chr14             46882561 46882920  (5777312) + DNA-2-30B_DR      DNA                       1    412     (1)  826945  
   752   13.9  0.0  2.0  chr14             46882984 46883137  (5777095) C L1-12_DR          LINE/L1               (116)   5671    5521  826946  
  1282   10.5  2.4  3.9  chr14             46883225 46883432  (5776800) C SINE3-1a          SINE/5S-Deu-L2          (5)    565     361  826947  
  1173   18.7  4.2  1.9  chr14             46883456 46883766  (5776466) + DNA-2-30B_DR      DNA                      35    352    (61)  826948  
   696   13.6  1.7  0.0  chr14             46883953 46884070  (5776162) C Mariner-N1_DR     DNA/TcMar               (0)    270     151  826949  
   328   32.3  1.6  2.4  chr14             46884056 46884182  (5776050) C DNA9-3_DR         DNA/MULE-MuDR?       (5594)   5785    5660  826950 *
  1676   14.4  8.3  0.6  chr14             46884074 46884387  (5775845) C TDR13             DNA                     (9)    763     426  826951  
   879   13.0  1.9  1.9  chr14             46884351 46884507  (5775725) C Merlin-1_DR       DNA/Merlin           (6384)   4143    3987  826952 *
  1069    7.8  0.0  0.0  chr14             46884381 46884521  (5775711) C SINE2-4_DR        SINE/tRNA-V-RTE         (0)    371     231  826953  
   770   27.7 12.2  3.0  chr14             46884387 46884522  (5775710) + DNA8-23_DR        DNA                    1706   2002  (4737)  826954 *
  1031    9.4 16.4  5.7  chr14             46884523 46884784  (5775448) + DNA8-3B_DR        DNA/hAT-Tip100         1450   1707     (0)  826955  
   843   14.1  4.6  1.5  chr14             46884785 46884914  (5775318) C SINE2-4_DR        SINE/tRNA-V-RTE       (237)    134       1  826953  
   770   27.7 12.2  3.0  chr14             46884785 46884903  (5775329) + DNA8-23_DR        DNA                    2003   2268  (4471)  826954 *
  2187   11.1  7.3  0.0  chr14             46884901 46885241  (5774991) C TDR13             DNA                   (406)    366       1  826951  
   686   20.2  7.0  0.0  chr14             46884915 46884942  (5775290) + Merlin-1_DR       DNA/Merlin             8400   8568  (1959)  826956 *
   687   13.3  0.0  9.1  chr14             46885242 46885373  (5774859) C Mariner-N1_DR     DNA/TcMar             (133)    137      17  826949  
   202   12.8  5.0  2.4  chr14             46885339 46885378  (5774854) + DNA-2-10_DR       DNA/TcMar              1154   1194    (33)  826957 *
   224   15.8  0.0  0.0  chr14             46885499 46885536  (5774696) C hAT-N178_DR       DNA/hAT-Ac           (1473)    234     197  826958 *
   304    4.1 16.3  0.0  chr14             46885504 46885552  (5774680) C DNA-2-30_DR       DNA                   (329)     59       3  826959  
  1588   17.1  8.0  3.1  chr14             46886212 46886635  (5773597) + EnSpm-N21_DR      DNA/CMC-EnSpm            35    478     (1)  826960  
   304   24.9 10.0  3.1  chr14             46886637 46886756  (5773476) + Harbinger-2B_DR   DNA/PIF-Harbinger       128    255   (458)  826961  
   290   15.5 16.3  1.9  chr14             46886900 46886991  (5773241) C EnSpm-N23_DR      DNA/CMC-EnSpm           (0)    638     534  826962  
   269   18.7 14.1  1.0  chr14             46887003 46887094  (5773138) C EnSpm-N23_DR      DNA/CMC-EnSpm           (1)    637     534  826962  
   214   11.9 11.8  1.3  chr14             46887111 46887184  (5773048) C EnSpm-N23_DR      DNA/CMC-EnSpm          (18)    620     542  826963  
   261   10.9 13.6  7.4  chr14             46887201 46887296  (5772936) C EnSpm-N23_DR      DNA/CMC-EnSpm           (1)    637     584  826964  
   293   17.8 12.3  0.0  chr14             46887433 46887505  (5772727) C EnSpm-N23_DR      DNA/CMC-EnSpm          (22)    616     535  826963  
   236   21.4 11.9  0.0  chr14             46887521 46887604  (5772628) C EnSpm-N23_DR      DNA/CMC-EnSpm          (11)    627     534  826963  
   233   21.2 12.1  0.0  chr14             46887873 46887938  (5772294) + EnSpm-N23_DR      DNA/CMC-EnSpm           541    614    (24)  826965  
  3583    7.8  1.6  1.5  chr14             46888060 46888605  (5771627) + Mariner-N38_DR    DNA/TcMar-Tc1             1    547     (0)  826966  
   201   23.6  7.7 10.2  chr14             46888492 46888558  (5771674) C Helitron-N3_DR    RC/Helitron          (1375)   1641    1530  826967 *
   232   12.9  2.7 15.4  chr14             46888559 46888631  (5771601) + EnSpm-N48B_DR     DNA/CMC-EnSpm          1822   1886  (5073)  826968  
   212   24.7  1.3  2.7  chr14             46888606 46888680  (5771552) C EnSpm-N23_DR      DNA/CMC-EnSpm         (557)     81       8  826962 *
   201   23.6  7.7 10.2  chr14             46888632 46888661  (5771571) C Helitron-N3_DR    RC/Helitron          (1375)   1529    1476  826967 *
   402   16.9  0.0  2.6  chr14             46889333 46889348  (5770884) C EnSpm-N11_DR      DNA/CMC-EnSpm        (2366)   2987    2974  826969  
  1537   12.9  4.6  1.5  chr14             46889349 46889607  (5770625) + HE1_DR1           SINE/tRNA-V-RTE           1    267   (135)  826970  
  1103   21.1 15.1  4.4  chr14             46889350 46889701  (5770531) + hAT-N137_DR       DNA/hAT-Ac             2337   2724   (847)  826971 *
   452    1.0  0.0  0.0  chr14             46889680 46889780  (5770452) + (TATAA)n          Simple_repeat             2    102     (0)  826972 *
  2100    8.0  0.9  3.8  chr14             46889780 46890104  (5770128) + Merlin-1_DR       DNA/Merlin             1923   2238  (8289)  826973  
   543   20.4  0.0  0.0  chr14             46890012 46890119  (5770113) + MuDR-2_DR         DNA/MULE-MuDR         16304  16411  (7522)  826974 *
   459   21.0  5.9  0.0  chr14             46890036 46890154  (5770078) C MuDR-2_DR         DNA/MULE-MuDR        (7490)  16443   16318  826975 *
  1928    4.0  6.7  0.0  chr14             46890119 46890371  (5769861) C TE-X-1B_DR        DNA                   (213)   1196     927  826976  
   419   31.1  5.2  0.0  chr14             46890120 46890141  (5770091) C Zisupton-6_DR     DNA/Zisupton        (13137)   8974    8838  826977 *
   244    3.0  0.0  0.0  chr14             46890426 46890458  (5769774) + hAT-N177C_DR      DNA/hAT-Tip100          398    430  (1302)  826978 *
   838   16.1  9.5  2.4  chr14             46890437 46890720  (5769512) + hAT-N177B_DR      DNA/hAT-Tip100          430    725   (239)  826979  
  7448    3.7  0.2  0.7  chr14             46890723 46891622  (5768610) + MuDR-N1_DR        DNA/MULE-MuDR             1    896     (0)  826980  
   882   12.2 22.7  0.8  chr14             46891623 46891804  (5768428) + hAT-N177B_DR      DNA/hAT-Tip100          740    964     (0)  826981  
   321   16.9  5.3  4.0  chr14             46893102 46893196  (5767036) + DNA2-8_DR         DNA/CMC-EnSpm          1487   1567  (2840)  826982  
   317   16.9  2.9  8.2  chr14             46893112 46893122  (5767110) + DNA2-16_DR        DNA                   10037  10076  (7975)  826983 *
   490   10.3  0.0  1.3  chr14             46893123 46893201  (5767031) + ANGEL             DNA/Kolobok               1     78   (231)  826984  
   317   16.9  2.9  8.2  chr14             46893202 46893214  (5767018) + DNA2-16_DR        DNA                   10077  10134  (7917)  826983  
  1423    6.8  2.9  0.5  chr14             46893234 46893439  (5766793) C TDR20             DNA/Merlin             (25)    214       4  826985  
   217   11.8  0.0  0.0  chr14             46893414 46893447  (5766785) C CryptonV-2_DR     DNA/Crypton-V        (2684)  19127   19094  826986 *
   417   16.9  0.0  0.0  chr14             46893430 46893506  (5766726) C hAT-N127_DR       DNA/hAT-Charlie      (3374)   6942    6866  826987 *
  1079   13.7 13.2  0.0  chr14             46893442 46893653  (5766579) + ANGEL             DNA/Kolobok              70    309     (0)  826988  
   465   20.5  1.8 10.6  chr14             46893654 46893681  (5766551) + DNA2-7_DR         DNA                    4911   4925  (4725)  826989  
  3070    9.9  6.1  0.0  chr14             46893685 46894158  (5766074) + LOOPERN4B_DR      DNA/Kolobok-T2            1    503     (0)  826990  
   507   16.3  2.0  0.0  chr14             46894918 46895015  (5765217) + Tx1-14_DR         LINE/L1-Tx1            4809   4908   (208)  826991 *
  1554    5.6  0.0  0.5  chr14             46895014 46895209  (5765023) C hAT-N4C_DR        DNA/hAT-Charlie         (0)    195       1  826992  
   336   25.3  3.3  0.0  chr14             46895132 46895222  (5765010) C L1-60_DR          LINE/L1              (5308)    369     276  826993 *
   244   18.8  9.8 21.7  chr14             46895214 46895356  (5764876) + Tx1-14_DR         LINE/L1-Tx1            4924   5052    (64)  826991 *
  2795    8.6  5.0  3.1  chr14             46895373 46895875  (5764357) C Mariner-N38_DR    DNA/TcMar-Tc1          (35)    512       1  826994  
   228   17.9  1.4  4.4  chr14             46895818 46895840  (5764392) + MuDR-2_DR         DNA/MULE-MuDR         18062  18111  (5822)  826995 *
   273    4.9  4.9  0.0  chr14             46895841 46895881  (5764351) + Helitron-N3B_DR   RC/Helitron            5633   5675   (929)  826996  
   249   23.5  0.0  3.5  chr14             46896300 46896418  (5763814) C Tx1-5_DR          LINE/L1-Tx1            (80)   5237    5123  826997  
   202   19.8  3.5  4.8  chr14             46897259 46897276  (5762956) + EnSpm-8_DR        DNA/CMC-EnSpm          7681   7764  (1677)  826998  
   319    8.8  0.0 15.5  chr14             46897277 46897343  (5762889) + TE-X-13_DR        Unknown                1130   1187  (1238)  826999 *
   431   23.9  4.4  0.8  chr14             46897326 46897439  (5762793) C CryptonV-N5_DR    DNA/Crypton-V       (19278)   5259    5142  827000  
   274   22.8  5.1  6.9  chr14             46897452 46897467  (5762765) + IS3EU-1_DR        DNA/IS3EU              3958   4073  (4631)  827001  
   420   14.1  7.8  2.8  chr14             46897468 46897569  (5762663) + ANGEL             DNA/Kolobok             102    208   (101)  827002  
   257   17.6  1.4 10.9  chr14             46897615 46897684  (5762548) + DNA-2-32_DR       DNA/CMC-EnSpm?         2631   2694  (6088)  827003 *
   394   20.7  3.5  3.5  chr14             46897634 46897748  (5762484) + CryptonV-N5_DR    DNA/Crypton-V          3916   4030 (20507)  827004  
   235   23.9  1.5  0.0  chr14             46897708 46897774  (5762458) + DNA7-N1_DR        DNA/Zisupton           8235   8302  (2115)  827005 *
   698   12.0  5.6  1.3  chr14             46897876 46898019  (5762213) C ANGEL             DNA/Kolobok           (147)    162      13  827006  
   421   21.2  7.4  1.2  chr14             46897888 46898049  (5762183) C hAT-N134_DR       DNA/hAT?              (170)    895     724  827007 *
  1325   14.3 14.4  3.2  chr14             46898021 46898359  (5761873) + MOSAT_DR          Satellite               276    651  (1436)  827008  
   577    8.3  0.9  5.5  chr14             46898444 46898558  (5761674) + EnSpm-N13_DR      DNA/CMC-EnSpm          8166   8275 (13874)  827009 *
   580    1.4  0.0  0.0  chr14             46898480 46898553  (5761679) + Merlin-1_DR       DNA/Merlin             1055   1128  (9399)  827010  
  2540    6.0  0.0  0.0  chr14             46898558 46898875  (5761357) C DNA13TA1a_DR      DNA/TcMar-Tc1           (0)    318       1  827011  
   437   10.0  4.3  2.1  chr14             46898876 46898941  (5761291) + DNA-8-24_DR       DNA/hAT-Tip100           74    141  (1642)  827012 *
  4590    7.5  0.9  0.9  chr14             46898875 46899550  (5760682) + Merlin-1_DR       DNA/Merlin             1563   2238  (8289)  827013  
  2478   10.9  1.0 25.1  chr14             46898881 46899617  (5760615) C EnSpm-6N1_DR      DNA/CMC-EnSpm        (7702)   1534     946  827014 *
  2569    9.1  1.7  1.0  chr14             46899618 46900027  (5760205) + DNA-2-30B_DR      DNA                       1    413     (0)  827015  
   756   18.6 12.1  6.0  chr14             46900369 46900683  (5759549) C Tx1-42_DR         LINE/L1-Tx1             (2)   5003    4671  827016  
  1187    8.6  3.1  2.6  chr14             46900703 46900893  (5759339) C Mariner-N29_DR    DNA/TcMar-ISRm11      (747)   1018     827  827017 *
  1390    9.6  0.5  0.0  chr14             46900891 46901098  (5759134) C Mariner-N29_DR    DNA/TcMar-ISRm11     (1556)    209       1  827018  
   839   19.5 12.8  5.0  chr14             46901561 46901841  (5758391) + ANGEL             DNA/Kolobok               1    302     (7)  827019  
   201   23.2  7.1  0.0  chr14             46901939 46901994  (5758238) + Helitron-2_DR     RC/Helitron           12096  12155 (15257)  827020 *
   230   25.2 14.0  0.0  chr14             46901952 46901964  (5758268) C DNA6-1_DR         DNA/hAT-hAT5          (425)    724     697  827021  
   437   17.3 14.6  2.0  chr14             46901965 46902092  (5758140) + ANGEL             DNA/Kolobok               1    144   (165)  827022  
   571    7.7  0.0  0.0  chr14             46902093 46902170  (5758062) C TDR12             DNA                     (0)    242     165  827023  
   211   20.1  6.6 11.7  chr14             46902095 46902113  (5758119) + Helitron-2_DR     RC/Helitron            7930   8071 (19341)  827024 *
  6055    9.5 10.5  1.9  chr14             46902187 46903224  (5757008) C DNA-N35_DR        DNA                    (58)   1126       1  827025  
  1162    8.2  0.0  0.0  chr14             46903226 46903384  (5756848) C TDR12             DNA                    (75)    167       9  827023  
  1494   12.8  2.8  0.4  chr14             46903385 46903634  (5756598) C DNA-AT-1_DR       DNA                     (0)    392     137  827026  
   388   22.7  0.0  0.9  chr14             46903607 46903717  (5756515) C hAT-N134B_DR      DNA/hAT?              (103)    823     714  827027 *
   766   18.0  0.4  7.5  chr14             46903624 46903851  (5756381) + ZFERV-2-I_DR      LTR/ERV1                701    913  (9651)  827028 *
   983   10.3  1.4  8.7  chr14             46903628 46903852  (5756380) + Zisupton-6_DR     DNA/Zisupton           8513   8724 (13392)  827029  
   365   30.6  4.6  0.6  chr14             46903718 46903774  (5756458) + IS3EU-1_DR        DNA/IS3EU              6557   6722  (1982)  827030 *
   468    9.4  0.0  0.0  chr14             46903826 46903889  (5756343) C LTR-11_DR-LTR     LTR                   (129)     64       1  827031  
   752   13.0  0.0  0.9  chr14             46903890 46904005  (5756227) C DNA-AT-1_DR       DNA                   (259)    133      19  827026  
  1082    7.7  3.2  0.0  chr14             46904024 46904179  (5756053) + ANGEL             DNA/Kolobok             149    309     (0)  827032  
   326   18.8 11.4  4.6  chr14             46904080 46904202  (5756030) C EnSpm-N1_DR       DNA/CMC-EnSpm        (1767)    763     633  827033 *
  3353    7.6  0.0  0.5  chr14             46905097 46905545  (5754687) + EXPANDER1_DR      LINE/RTE-BovB          2918   3364     (1)  827034  
   217   13.3  6.7  0.0  chr14             46905640 46905684  (5754548) + DNA11TA1_DR       DNA/CMC-EnSpm           150    197     (6)  827035  
  6641    6.0  2.7  2.4  chr14             46905874 46906877  (5753355) + TC1DR3            DNA/TcMar-Tc1             1    889     (0)  827036  
   427   17.3  0.0  3.7  chr14             46906804 46906887  (5753345) + Merlin-2_DR       DNA/Merlin             4828   4908  (9013)  827037 *
   201   18.6  6.3  6.3  chr14             46907601 46907663  (5752569) C DNA8-7_DR         DNA/hAT-Ac            (357)    227     165  827038 *
   508   15.9 11.4  5.4  chr14             46907609 46907748  (5752484) + DNA-N15_DR        DNA                      12    159   (246)  827039  
   320    9.7  0.0  9.6  chr14             46907732 46907788  (5752444) + CryptonV-2_DR     DNA/Crypton-V         20828  20879   (932)  827040 *
   293   16.2  7.8  3.8  chr14             46907743 46907787  (5752445) + DIRS-1E-LTR_DR    LTR/Ngaro               224    271   (419)  827041 *
  6404    4.4  0.9  2.4  chr14             46907788 46908602  (5751630) + P-1N2_DR          DNA/P                     1    803  (1343)  827042  
  1959    2.1  0.0  0.4  chr14             46908602 46908835  (5751397) + P-1N2_DR          DNA/P                  1914   2146     (0)  827043 *
  1732   11.4 11.8  0.0  chr14             46908836 46909117  (5751115) + SINE2-4_DR        SINE/tRNA-V-RTE          54    369     (2)  827044  
  4472    9.8  8.7  3.2  chr14             46909159 46909919  (5750313) + LOOPERN3_DR       DNA/Kolobok-T2            4    804   (207)  827045  
  4670    7.4  1.4  0.9  chr14             46909924 46910554  (5749678) + DNA-1-5_DR        DNA                       1    634   (114)  827046 *
  5898    6.2  5.2  3.3  chr14             46910553 46911404  (5748828) + TDR2              DNA/TcMar-Tc1            71    937     (0)  827047  
   651   20.7  7.5  0.6  chr14             46911408 46911553  (5748679) + HATN8_DR          DNA/Zisupton             83    238    (17)  827048  
```
