## Supplementary Data 1 for "A genomic portrait of zebrafish transposable elements and their spatiotemporal embryonic expression": danRer11.nonalt.fa.out (part 131 of 591)

```
   201   17.4  4.3  0.0  chr14             46911618 46911663  (5748569) + Rex1-61_DR        LINE/Rex-Babar         1938   1985     (3)  827049  
   235   14.0  0.0  2.0  chr14             46911737 46911787  (5748445) + EnSpm-N21_DR      DNA/CMC-EnSpm           430    479     (0)  827050  
  1342    7.3  2.1  0.0  chr14             46912699 46912890  (5747342) + DNA-2-25_DR       DNA/CMC-EnSpm             1    196   (400)  827051  
   203   20.5  0.0  0.0  chr14             46912982 46913020  (5747212) C ENSPM-6_DR        DNA/CMC-EnSpm       (10602)  22014   21976  827052 *
   219    3.9  0.0  0.0  chr14             46912999 46913024  (5747208) + Merlin-1_DR       DNA/Merlin             1602   1627  (8900)  827053 *
   313   19.8 16.1  0.8  chr14             46913002 46913113  (5747119) C DNA-1-8_DR        DNA                   (721)    840     712  827054 *
  2703    9.1  8.3  0.4  chr14             46913026 46913468  (5746764) C Mariner-N38_DR    DNA/TcMar-Tc1          (47)    500      23  827055  
   468    8.2  0.0  0.0  chr14             46913490 46913550  (5746682) + DNA9TA1_DR        DNA/CMC-EnSpm          1251   1311  (2022)  827056  
   375    9.6  0.0  0.0  chr14             46913551 46913602  (5746630) C BHIKHARI_LTR      LTR/ERV1             (1662)     52       1  827057  
   599    9.3  0.0 22.0  chr14             46913603 46913724  (5746508) + Harbinger-N31_DR  DNA/PIF-Harbinger       595    685     (0)  827058  
  1200    7.2 25.4  0.7  chr14             46913725 46913939  (5746293) + TC1DR3            DNA/TcMar-Tc1           945   1214    (11)  827059  
   203   27.8  0.0  4.2  chr14             46914463 46914537  (5745695) C BEL-55_DRe-I      LTR/Pao              (4030)   1749    1678  827060  
  1056   16.7  5.0  0.0  chr14             46914550 46914767  (5745465) + Helitron-N3_DR    RC/Helitron            1533   1761  (1255)  827061  
   736   13.7  3.8  0.7  chr14             46914768 46914899  (5745333) + DNA-8-3_DR        DNA/P                     1    136  (1027)  827062 *
  1333   11.3  2.5  0.5  chr14             46914896 46915099  (5745133) + DNA-8-3_DR        DNA/P                   338    545   (618)  827063  
   393    3.9  1.9  0.0  chr14             46915121 46915172  (5745060) + DNA-8-3_DR        DNA/P                   670    722   (441)  827064  
  6312    9.0 16.8  0.8  chr14             46915243 46916259  (5743973) + TC1DR3            DNA/TcMar-Tc1             3   1180    (45)  827065  
   325    8.9  0.0  0.0  chr14             46916275 46916319  (5743913) + DNA-8-3_DR        DNA/P                   745    789   (374)  827066  
   608   25.8  2.2  2.2  chr14             46916321 46916550  (5743682) + TDR19             DNA/hAT-Charlie           1    230   (175)  827067 *
  1927   17.1  4.0  2.4  chr14             46916512 46916882  (5743350) + DNA-8-3_DR        DNA/P                   779   1155     (8)  827068  
  1366   11.5  3.3  0.5  chr14             46916884 46917093  (5743139) + TDR13             DNA                       2    217   (555)  827069  
  1001    3.9  0.8  0.0  chr14             46917091 46917217  (5743015) C L2-1_DR           LINE/L2                 (5)   4980    4853  827070 *
   230   31.3  0.0  0.0  chr14             46917215 46917233  (5742999) C DNA9-3_DR         DNA/MULE-MuDR?       (5582)   5797    5779  827071 *
   372   10.0  0.0  0.0  chr14             46917234 46917283  (5742949) C TDR13             DNA                     (0)    772     723  827072  
  1938   11.8 13.2  0.2  chr14             46917310 46917657  (5742575) + TDR13             DNA                     210    602   (170)  827073  
   897   23.5 26.2  1.5  chr14             46917658 46917729  (5742503) + DNA9-3_DR         DNA/MULE-MuDR?         5257   5778  (5601)  827074  
   388   20.4  3.9 14.1  chr14             46917744 46917756  (5742476) + Merlin-1_DR       DNA/Merlin             4928   5028  (5499)  827075  
   637   13.5  3.0 16.2  chr14             46917757 46917986  (5742246) + hAT-N21B_DR       DNA/hAT-Ac              938   1141   (160)  827076  
   388   20.4  3.9 14.1  chr14             46917987 46918000  (5742232) + Merlin-1_DR       DNA/Merlin             5029   5161  (5366)  827075  
   283   20.6 15.2  0.0  chr14             46918579 46918670  (5741562) + hAT-N47B_DR       DNA/hAT-Tip100          498    603   (385)  827077 *
   603    9.6  0.0  2.4  chr14             46918589 46918673  (5741559) + HE1_DR1           SINE/tRNA-V-RTE         113    195   (207)  827078  
  1244   15.3  7.4 11.8  chr14             46918677 46919039  (5741193) C TDR8              DNA/PIF-Harbinger      (70)   1085     737  827079  
  2140   12.2  4.8  3.4  chr14             46919040 46919414  (5740818) C HarbingerN1_DR    DNA/PIF-Harbinger     (128)    522     143  827080  
   206   13.3  8.5  4.1  chr14             46919453 46919499  (5740733) C CryptonV-N2_DR    DNA/Crypton-V       (13812)   2826    2778  827081 *
   625    9.2 17.7  0.0  chr14             46919476 46919605  (5740627) C Mariner-N31_DR    DNA/TcMar-Tc1         (386)    154       2  827082  
   231   23.4  7.7  1.2  chr14             46919698 46919710  (5740522) + CryptonV-N3_DR    DNA/Crypton-V          3912   3993 (16669)  827083  
   311   14.8  0.0  4.9  chr14             46919711 46919774  (5740458) + Sola2-N2_DR       DNA/Sola-2              906    966  (3067)  827084  
  5744    6.2  9.1  0.0  chr14             46919775 46920584  (5739648) + HATN5_DR          DNA/hAT-Ac                1    884   (272)  827085  
   782   13.1  1.3  6.8  chr14             46921261 46921416  (5738816) C CryptonV-N6_DR    DNA/Crypton-V         (414)    148       1  827086  
   624   10.1 12.9  2.0  chr14             46921431 46921562  (5738670) C CryptonV-N6_DR    DNA/Crypton-V         (416)    146       1  827086  
   223   22.9  0.0  2.9  chr14             46921568 46921639  (5738593) + Merlin-1_DR       DNA/Merlin             7490   7559  (2968)  827087 *
   760   11.9  2.0  4.1  chr14             46921605 46921753  (5738479) C CryptonV-N6_DR    DNA/Crypton-V         (416)    146       1  827088  
   201   20.0  3.6  0.0  chr14             46921719 46921773  (5738459) + LTR-19_DR-LTR     LTR                     294    350  (1012)  827089 *
   645   12.6  1.6  1.6  chr14             46921774 46921894  (5738338) C CryptonV-N6_DR    DNA/Crypton-V         (415)    147      27  827090  
   762   12.4  0.8  0.0  chr14             46921951 46922071  (5738161) C CryptonV-N6_DR    DNA/Crypton-V         (414)    148      27  827091  
   245   20.0  1.4  1.4  chr14             46922063 46922133  (5738099) C DNA6-6_DR         DNA                  (1240)  10041    9971  827092 *
   233   18.3  5.5  2.7  chr14             46922096 46922168  (5738064) + Merlin-1_DR       DNA/Merlin             7485   7559  (2968)  827093 *
   665   15.5  0.7  5.1  chr14             46922139 46922281  (5737951) C CryptonV-N6_DR    DNA/Crypton-V         (423)    139       3  827094  
   450    9.5  0.9  6.5  chr14             46922282 46922356  (5737876) C DNA6-6_DR         DNA                  (1278)  10003    9935  827092 *
   460    6.9  0.0  2.9  chr14             46922260 46922364  (5737868) + EnSpm-N14_DR      DNA/CMC-EnSpm          3550   3651   (929)  827095  
   360   13.4  0.0  0.8  chr14             46922262 46922381  (5737851) + Gypsy-31-LTR_DR   LTR/Gypsy                35    153   (801)  827096 *
   576    5.1  0.0  1.7  chr14             46922276 46922394  (5737838) C Zisupton-7_DR     DNA/Zisupton         (5599)  11483   11367  827097  
   461    8.3  8.3  0.8  chr14             46922292 46922412  (5737820) + Helitron-2_DR     RC/Helitron            6023   6152 (21260)  827098 *
   675   18.9  0.7  2.2  chr14             46922385 46922525  (5737707) C CryptonV-N6_DR    DNA/Crypton-V         (423)    139       1  827099  
   314   20.3  0.7  4.2  chr14             46922413 46922431  (5737801) + hAT-N131_DR       DNA/hAT-Ac              259    362  (1702)  827100 *
   575   19.6 12.2  5.4  chr14             46923236 46923531  (5736701) + EnSpm-N13_DR      DNA/CMC-EnSpm         16848  17162  (4987)  827101 *
   986   18.3 10.0  1.5  chr14             46923504 46923752  (5736480) + EnSpm-N13_DR      DNA/CMC-EnSpm         18009  18278  (3871)  827102  
  7472    5.8  1.5  0.0  chr14             46923943 46924880  (5735352) + TZF28B            DNA/TcMar-Tc1           552   1503   (111)  827103  
  5709    2.4  1.1  0.0  chr14             46924878 46925543  (5734689) + L2-2_DRe          LINE/L2                3566   4238     (0)  827104 *
   772    7.2  2.7  0.0  chr14             46925542 46925652  (5734580) + TZF28B            DNA/TcMar-Tc1          1501   1614     (0)  827105 *
   400    5.7  0.0  0.0  chr14             46925653 46925705  (5734527) + Dada-U1A_DR       DNA/Dada               3665   3717  (7262)  827106  
   335   15.4  0.0  1.5  chr14             46925706 46925718  (5734514) + CryptonV-N4_DR    DNA/Crypton-V          1372   1436 (12057)  827107  
   333   20.0  0.0  1.2  chr14             46925719 46925733  (5734499) + hAT-N53B_DR       DNA/hAT-Ac             3357   3436   (741)  827108  
   822   14.7 17.2  0.0  chr14             46926791 46926947  (5733285) C ENSPM-2N_DR       DNA/CMC-EnSpm           (0)   1538    1355  827109  
   738   11.3  0.0  0.0  chr14             46926946 46927051  (5733181) C Rex1-40_DRe       LINE/Rex-Babar         (33)   3316    3211  827110 *
  3590    7.5  2.8  0.0  chr14             46927065 46927557  (5732675) C hAT-N164B_DR      DNA/hAT-Tip100          (8)   1581    1075  827111  
  2726    9.6  3.5  2.6  chr14             46927558 46928008  (5732224) + HATN10_DR         DNA/hAT-Ac                1    455     (0)  827112  
   241   34.4  0.7  5.1  chr14             46928009 46928098  (5732134) C Helitron-2_DR     RC/Helitron          (3720)  23692   23609  827113 *
   460   19.0  0.6  1.8  chr14             46927979 46928016  (5732216) + EnSpm-N2_DR       DNA/CMC-EnSpm          2893   2997  (1018)  827114  
   541    7.9  0.0  1.0  chr14             46928017 46928118  (5732114) C Zisupton-6_DR     DNA/Zisupton        (20900)   1216    1116  827115  
   411   17.9  1.7  0.8  chr14             46928022 46928139  (5732093) C ERV1-7_DR-I       LTR/ERV1             (4913)   1790    1672  827116 *
   518    9.9  0.0  5.9  chr14             46928036 46928142  (5732090) + HATN16_DR         DNA/hAT-Charlie         759    859    (85)  827117  
   371   13.2  0.0  1.1  chr14             46928063 46928154  (5732078) + DNA-X-17_DR       DNA                    1713   1803   (571)  827118 *
  1767    7.9  6.4  1.0  chr14             46928075 46928369  (5731863) C hAT-N164B_DR      DNA/hAT-Tip100        (512)   1077     767  827111  
   429   11.9  1.5  0.0  chr14             46928398 46928464  (5731768) C hAT-N164_DR       DNA/hAT-Tip100       (1972)     68       1  827119  
   583    8.2  2.0  1.0  chr14             46928465 46928562  (5731670) C Rex1-40_DRe       LINE/Rex-Babar        (113)   3236    3138  827120  
  3867   12.3  9.8  7.6  chr14             46928571 46929576  (5730656) C hAT-N22_DR        DNA/hAT                (64)   1674     162  827121  
  1960    8.7  5.2  1.0  chr14             46929567 46929855  (5730377) C ENSPM-2N_DR       DNA/CMC-EnSpm        (1228)    310      10  827122 *
   433   28.6  1.4  5.7  chr14             46930490 46930754  (5729478) + (TGGA)n           Simple_repeat             1    253     (0)  827123  
   528   27.2  0.7 12.8  chr14             46930914 46932372  (5727860) + (TGGA)n           Simple_repeat             1   1282     (0)  827124  
   237   25.1  0.0  6.9  chr14             46932424 46932500  (5727732) + Polinton-4_DR     DNA/Maverick          12623  12694  (7593)  827125 *
   540   30.5  1.5  6.0  chr14             46932433 46932911  (5727321) + (TGGA)n           Simple_repeat             1    457     (0)  827126  
   335   10.2 18.6  2.5  chr14             46932915 46932984  (5727248) + EnSpm-N60_DR      DNA/CMC-EnSpm           370    450   (248)  827127  
   850    8.4 24.7  0.0  chr14             46933058 46933223  (5727009) + DNA-2-17_DR       DNA/CMC-EnSpm           656    862    (23)  827128  
  1598    9.1  4.8  2.4  chr14             46933224 46933471  (5726761) C HATN8_DR          DNA/Zisupton            (0)    255       2  827129  
   317   19.0  0.0  3.5  chr14             46933428 46933487  (5726745) C hAT-N35B_DR       DNA/hAT-Ac            (959)    653     596  827130 *
   219   10.0  0.0  0.0  chr14             46933473 46933502  (5726730) + DNA-2-17_DR       DNA/CMC-EnSpm           856    885     (0)  827131 *
   258   27.5  2.8  0.7  chr14             46933547 46933767  (5726465) + (TGAA)n           Simple_repeat             1    225     (0)  827132  
  1119   22.0  2.4  5.6  chr14             46933879 46934210  (5726022) + CryptonV-N2_DR    DNA/Crypton-V         15570  15891   (747)  827133 *
  2130   14.6  2.4  2.6  chr14             46933917 46934296  (5725936) C HE1_DR1           SINE/tRNA-V-RTE        (23)    379       1  827134  
   517   23.8  0.0  1.6  chr14             46934188 46934311  (5725921) C DNA6-6_DR         DNA                  (3285)   7996    7875  827135 *
  2494   16.0  1.1 38.6  chr14             46935046 46935969  (5724263) C HarbingerN2_DR    DNA/PIF-Harbinger       (0)    674       1  827136  
   398   10.7  2.5  7.8  chr14             46936043 46936123  (5724109) C DNA-N30B_DR       DNA                   (792)    254     178  827137  
  2034    9.8 12.5  0.5  chr14             46936229 46936557  (5723675) C SINE2-3_DR        SINE/tRNA-V-RTE         (0)    368       1  827138  
  5019    9.9  7.1  0.2  chr14             46936766 46937535  (5722697) + DNA-TTAA-1_DR     DNA                       1    823   (528)  827139  
   750    7.3  1.8  0.9  chr14             46937535 46937645  (5722587) + DNA-TTAA-1_DR     DNA                    1240   1351     (0)  827140 *
   213    9.0  2.2  0.0  chr14             46937752 46937885  (5722347) + hAT-N134B_DR      DNA/hAT?                666    802   (124)  827141 *
   349    4.1  0.8  0.0  chr14             46937770 46937891  (5722341) C Mariner-N5C_DR    DNA/TcMar            (6379)   1542    1409  827142 *
   482    9.0  0.0  0.0  chr14             46937793 46937903  (5722329) + P-1_DR            DNA/P                  7260   7370  (2598)  827143 *
   488   10.9  0.0  2.2  chr14             46937808 46937881  (5722351) + Harbinger-1_DR    DNA/PIF-Harbinger       792    863  (3046)  827144  
  5802    9.0 10.0  0.8  chr14             46937882 46938822  (5721410) C hAT-N38_DR        DNA/hAT-hAT6            (1)   1028       2  827145  
   459   12.6  0.8  1.7  chr14             46937902 46937928  (5722304) + piggyBac-N5_DR    DNA/PiggyBac?          1177   1296   (840)  827146 *
   388   11.8  0.9  0.0  chr14             46938797 46938906  (5721326) + ZFERV-2-I_DR      LTR/ERV1                692    802  (9762)  827147 *
   550    6.8  0.0  2.3  chr14             46938824 46938913  (5721319) C P-1_DR            DNA/P                (2360)   7608    7521  827148  
   548   11.7  0.0 19.6  chr14             46938914 46938951  (5721281) C L1-56_DR          LINE/L1                (34)   4948    4842  827149  
   515    8.0  2.6 19.4  chr14             46938952 46938975  (5721257) C EnSpm-N48_DR      DNA/CMC-EnSpm        (1865)   1709    1580  827150  
   481   10.1 33.1  5.6  chr14             46938991 46939147  (5721085) + DNA-2-30B_DR      DNA                     145    342    (71)  827151  
   302   10.2  2.0  0.0  chr14             46939162 46939210  (5721022) C Kolobok-N16_DR    DNA/Kolobok?         (1192)     50       1  827152  
  4137   12.2  9.5  0.4  chr14             46939793 46940485  (5719747) + TDR13             DNA                      15    770     (2)  827153  
   806   13.2 12.6  0.0  chr14             46940510 46940676  (5719556) + DNA9-4_DR         DNA                       5    192   (227)  827154  
  4106   11.7 27.3  0.5  chr14             46940815 46941698  (5718534) C HATN13_DR         DNA/hAT-Ac              (0)   1119       1  827155  
  1031    7.0 42.3  0.0  chr14             46942136 46942362  (5717870) C MuDR-N2_DR        DNA/MULE-MuDR           (0)    323       1  827156  
   231   17.7  0.0  3.9  chr14             46942404 46942456  (5717776) C IS3EU-4_DR        DNA/IS3EU            (5342)   9687    9637  827157 *
  7828    6.2  5.7  1.4  chr14             46942413 46943564  (5716668) C hAT-N21_DR        DNA/hAT-Charlie       (527)   1319     119  827158  
   208   18.6  0.0  2.9  chr14             46943580 46943651  (5716581) + SINE2-1B_DR       SINE/tRNA               129    198     (0)  827159  
  3720   12.2  4.1  0.5  chr14             46944519 46945105  (5715127) + L2-5_DRe          LINE/L2                1616   2223     (4)  827160  
   491   15.6  3.1  1.0  chr14             46945325 46945421  (5714811) C HATN10_DR         DNA/hAT-Ac              (0)    455     357  827161  
   285   16.7  7.4  0.0  chr14             46945411 46945464  (5714768) + hAT-N197_DR       DNA/hAT-Tip100          184    241     (0)  827162 *
   800   20.3 25.9  3.7  chr14             46945465 46946028  (5714204) + HARBINGERN2B_DR   DNA/PIF-Harbinger        57    750    (49)  827163  
   242   28.1  0.0  0.0  chr14             46946219 46946300  (5713932) + DNA-N44_DR        DNA/Kolobok-T2          434    515    (17)  827164  
   214   22.0  5.2  5.2  chr14             46946221 46946316  (5713916) C Kolobok-N2B_DR    DNA/Kolobok-T2       (1094)     96       1  827165 *
   313   19.0  2.5 13.6  chr14             46946680 46946801  (5713431) + Zisupton-2_DR     DNA/Zisupton           2838   2947  (2107)  827166  
   296   15.7  3.0  9.7  chr14             46946715 46946811  (5713421) C L2-1B_DR          LINE/L2                (15)    993     903  827167 *
   340   14.8  0.0  0.0  chr14             46946812 46946862  (5713370) C Kolobok-N2B_DR    DNA/Kolobok-T2          (0)   1190    1140  827168  
  1071    6.0  6.7  0.0  chr14             46946863 46947012  (5713220) C hAT-N39_DR        DNA/hAT-Tip100          (0)   1594    1435  827169 *
  3733    6.5  0.0  9.6  chr14             46947011 46947659  (5712573) + Merlin-1_DR       DNA/Merlin             1647   2238  (8289)  827170  
  1123   15.9 12.5  6.9  chr14             46947355 46947699  (5712533) + Zisupton-6_DR     DNA/Zisupton           8992   9354 (12762)  827171 *
   455    4.3  4.3  0.0  chr14             46947621 46947698  (5712534) C hAT-N68_DR        DNA/hAT-Ac             (77)   2955    2874  827172 *
  5794    7.2 36.4  1.1  chr14             46947699 46948848  (5711384) C hAT-N157_DR       DNA/hAT-Ac              (0)   1557       6  827173  
  1009    9.3  0.0  0.0  chr14             46948853 46948992  (5711240) + hAT-N54_DR        DNA/hAT-Ac              226    365  (1324)  827174  
  4652    7.8 25.3  0.0  chr14             46949011 46949855  (5710377) + hAT-N54_DR        DNA/hAT-Ac              599   1657    (32)  827175  
  1018   13.4  1.3  3.8  chr14             46949855 46950079  (5710153) C hAT-N54_DR        DNA/hAT-Ac             (60)   1629    1416  827176 *
  1754   13.0 10.1  0.6  chr14             46950091 46950408  (5709824) C hAT-N54_DR        DNA/hAT-Ac           (1332)    357      10  827177  
   238    3.0  3.0  0.0  chr14             46950411 46950443  (5709789) + hAT-N54_DR        DNA/hAT-Ac             1656   1689     (0)  827178  
  2025    8.1  3.7  0.0  chr14             46951254 46951526  (5708706) + TC1DR3            DNA/TcMar-Tc1            60    342   (883)  827179  
  1754   10.5  1.9  2.4  chr14             46951545 46951823  (5708409) + TC1DR3            DNA/TcMar-Tc1           769   1069   (180)  827180 *
  1853    6.6  5.8  0.0  chr14             46951809 46952049  (5708183) + HATN8_DR          DNA/Zisupton              1    255     (0)  827181  
  1321   11.0  1.0  2.0  chr14             46952050 46952252  (5707980) + TC1DR3            DNA/TcMar-Tc1          1025   1225     (0)  827182  
   231   27.3  6.5  0.0  chr14             46952329 46952405  (5707827) C Gypsy-232_DR-LTR  LTR/Gypsy             (159)    234     153  827183  
   262   16.4  0.0  5.5  chr14             46952407 46952464  (5707768) + Mariner-10_DR     DNA/TcMar-Tc1          1543   1597     (0)  827184  
   344   14.5  3.2  0.8  chr14             46952537 46952661  (5707571) C EnSpm-N17_DR      DNA/TcMar            (3138)   2055    1928  827185 *
   412    9.3  1.5  3.8  chr14             46952551 46952572  (5707660) + hAT-N145_DR       DNA/hAT-Ac             1299   1424   (162)  827186  
   419    6.5  0.9  0.0  chr14             46952573 46952679  (5707553) C Helitron-4_DR     RC/Helitron         (19928)  11940   11833  827187 *
   455    4.0  2.0  1.0  chr14             46952585 46952684  (5707548) + Merlin-2_DR       DNA/Merlin             9524   9624  (4297)  827188  
   455    9.8  0.0  0.0  chr14             46952594 46952695  (5707537) + Helitron-2_DR     RC/Helitron           11771  11872 (15540)  827189 *
  2383   12.3  6.2  1.9  chr14             46952666 46953114  (5707118) + EnSpm-N21_DR      DNA/CMC-EnSpm            12    479     (0)  827190  
   344   13.3  3.6  2.9  chr14             46952685 46952721  (5707511) C hAT-N39_DR        DNA/hAT-Tip100        (245)   1347    1210  827191 *
   419    7.0  1.6  5.1  chr14             46952696 46952707  (5707525) C EnSpm-N36B_DR     DNA/CMC-EnSpm         (246)   3134    3054  827192  
   241   18.3  9.2  6.4  chr14             46953269 46953344  (5706888) C Kolobok-4N1_DR    DNA/Kolobok-T2        (201)   1468    1391  827193 *
   340   18.7  1.3  1.3  chr14             46953282 46953357  (5706875) + hAT-N35_DR        DNA/hAT-Ac             1006   1081   (352)  827194 *
  1673    8.9  6.0  0.0  chr14             46953290 46953537  (5706695) C DNA-1-11_DR       DNA                    (10)    714     452  827195  
   367    6.8  1.2  2.1  chr14             46953818 46953832  (5706400) C DNA-8-29_DR       DNA/hAT-Tip100        (118)    902     871  827196  
   394    4.7  0.0  0.0  chr14             46953833 46953939  (5706293) C Mariner-N5C_DR    DNA/TcMar            (6374)   1547    1441  827197  
   352    6.1  6.1  0.0  chr14             46953845 46953959  (5706273) + Helitron-1_DR     RC/Helitron            2568   2689 (23611)  827198 *
   367    6.8  1.2  2.1  chr14             46953940 46953963  (5706269) C DNA-8-29_DR       DNA/hAT-Tip100        (118)    870     814  827196  
   857   18.0  2.0  0.0  chr14             46954025 46954169  (5706063) + DNA-8-8_DR        DNA/hAT-Charlie           1    148   (977)  827199  
  1323   13.8  0.0  0.5  chr14             46954170 46954373  (5705859) C hATN-28_DRe       DNA/hAT-Charlie         (0)    203       1  827200  
  2850    7.8  4.2  0.2  chr14             46954374 46954795  (5705437) + DNA-8-8_DR        DNA/hAT-Charlie         151    589   (536)  827201  
  2063   15.8  7.8  1.2  chr14             46954796 46955192  (5705040) + hAT-N79_DR        DNA/hAT-Ac                1    423  (1666)  827202  
   308   19.2  0.0  0.0  chr14             46955216 46955267  (5704965) + DNA8-17_DR        DNA/hAT-Tip100           88    139  (1674)  827203  
  3579    8.5  3.0  5.2  chr14             46955332 46955996  (5704236) + Daphne-27_DRe     LINE/L2                 784   1434   (492)  827204  
  2207    4.9  2.3  1.3  chr14             46955997 46956306  (5703926) C TDR16             DNA/Merlin              (0)    313       1  827205  
   249   13.8  1.9  5.8  chr14             46956259 46956312  (5703920) C TE-X-13_DR        Unknown               (975)   1450    1399  827206 *
  2376    8.8  9.1  2.4  chr14             46956307 46956770  (5703462) + Daphne-27_DRe     LINE/L2                1427   1920     (6)  827204  
   964   12.5  6.2  4.9  chr14             46956975 46957234  (5702998) + Daphne-27_DRe     LINE/L2                1660   1922     (4)  827207  
  7093    4.5  7.0  0.0  chr14             46958173 46959070  (5701162) C DNA-8-11_DR       DNA/hAT-Ac              (0)    961       1  827208  
   276   22.8  0.8 15.6  chr14             46958963 46959087  (5701145) + Helitron-1_DR     RC/Helitron            9245   9353 (16947)  827209 *
  4067    8.2  4.8  0.0  chr14             46959183 46959769  (5700463) C EnSpm-N23_DR      DNA/CMC-EnSpm           (2)    636      22  827210  
  1743   12.9  3.3  7.4  chr14             46959768 46960160  (5700072) + hAT-N21B_DR       DNA/hAT-Ac              843   1220    (81)  827211 *
   204   25.5  0.0  7.0  chr14             46960095 46960170  (5700062) + EnSpm-N2_DR       DNA/CMC-EnSpm          3073   3143   (872)  827212 *
   302   15.5  3.5  0.0  chr14             46960655 46960712  (5699520) + hAT-N129_DR       DNA/hAT-Ac                4     63   (701)  827213 *
   706   10.1  0.0  0.0  chr14             46960708 46960806  (5699426) C TC1DR3            DNA/TcMar-Tc1           (0)   1225    1127  827214  
  2664    5.6  0.0  6.4  chr14             46960809 46961189  (5699043) C HE2_DR            SINE/tRNA-V-RTE         (4)    359       2  827215  
   425    9.8 26.2  0.8  chr14             46961191 46961293  (5698939) + DNA8-26_DR        DNA                    1804   1932  (2598)  827216 *
  7911    7.2  1.6  0.2  chr14             46961225 46962259  (5697973) C TC1DR3            DNA/TcMar-Tc1         (176)   1049       1  827214  
   403   21.0 17.9 10.2  chr14             46962260 46962572  (5697660) + hAT-N126B_DR      DNA/hAT-Ac               58    392   (208)  827217  
   749    9.2  4.2  0.0  chr14             46962588 46962706  (5697526) C L2-5_DRe          LINE/L2                 (2)   2225    2102  827218  
   474   16.2  3.9 15.9  chr14             46962707 46962735  (5697497) + DNA8-25_DR        DNA                    1081   1198  (2769)  827219  
  2182    0.8  3.1  0.0  chr14             46962803 46963057  (5697175) + Gypsy41-LTR_DR    LTR/Gypsy                 1    263   (627)  827220  
  1420    3.5  0.0  0.0  chr14             46963058 46963229  (5697003) C hAT-N163B_DR      DNA/hAT-Charlie       (512)    365     194  827221  
  9253    0.9  0.0  2.2  chr14             46963230 46964316  (5695916) C hAT-N165B_DR      DNA/hAT-Ac              (0)   1064       1  827222  
   492    3.2  0.0  0.0  chr14             46964317 46964379  (5695853) + hAT-N146_DR       DNA/hAT-Charlie         138    200    (73)  827223  
   299   12.3 12.6 16.0  chr14             46964384 46964518  (5695714) + DNA-2-30B_DR      DNA                     243    373    (40)  827224  
  3331   10.8  2.2  2.8  chr14             46965258 46965791  (5694441) C TDR23             DNA                     (0)   1147     617  827225  
  4840    9.0 13.0  2.1  chr14             46965792 46966677  (5693555) + piggyBac-N4_DR    DNA/PiggyBac              1    980   (343)  827226  
  3163    1.9  0.0  0.0  chr14             46966685 46967053  (5693179) + Merlin-N1_DR      DNA/Merlin                1    369     (0)  827227  
  1808    6.9  8.6  1.0  chr14             46967054 46967331  (5692901) + piggyBac-N4_DR    DNA/PiggyBac            979   1277    (46)  827228  
 11068    4.4 15.5  0.7  chr14             46967506 46969094  (5691138) + hAT-N159_DR       DNA/hAT-Ac                1   1822     (0)  827229  
  2232   13.2  3.8  3.8  chr14             46969135 46969608  (5690624) C EnSpm-N21_DR      DNA/CMC-EnSpm           (5)    474       1  827230  
   294    7.1  0.8 11.3  chr14             46969879 46970005  (5690227) C DNA2-7_DR         DNA                  (6921)   2729    2615  827231 *
   407    7.8  0.0 24.1  chr14             46969894 46970197  (5690035) C EnSpm-N42_DR      DNA/CMC-EnSpm         (406)    846     602  827232  
   208   23.5  1.3  5.4  chr14             46969941 46970080  (5690152) + Zisupton-6_DR     DNA/Zisupton           8572   8832 (13284)  827233 *
   258   12.3  0.0  7.9  chr14             46970081 46970230  (5690002) C DNA-2-32_DR       DNA/CMC-EnSpm?       (3166)   5616    5478  827234 *
   319   10.8  0.0  4.6  chr14             46970097 46970232  (5690000) C Mariner-N5C_DR    DNA/TcMar            (6394)   1527    1398  827235 *
   368    5.4  1.1  0.0  chr14             46970115 46970207  (5690025) + Helitron-4_DR     RC/Helitron           13441  13534 (18334)  827236  
   208   23.5  1.3  5.4  chr14             46970233 46970250  (5689982) + Zisupton-6_DR     DNA/Zisupton           8833   8869 (13247)  827233  
   903   12.9  1.2 10.0  chr14             46970251 46970268  (5689964) + EnSpm-N48_DR      DNA/CMC-EnSpm          1714   1880  (1698)  827237  
  1172   12.2  0.9  1.4  chr14             46970808 46971031  (5689201) C Mariner-N38_DR    DNA/TcMar-Tc1          (38)    509     287  827238  
   515   17.3  1.3  5.4  chr14             46970904 46971056  (5689176) C hAT5-N2_DR        DNA/hAT-hAT5         (1041)   1544    1398  827239 *
  5974    2.7  3.7  0.0  chr14             46971039 46971749  (5688483) C DNA2-2_DR         DNA                    (31)    755      19  827240  
   955   12.6  7.8  1.0  chr14             46971755 46971946  (5688286) C Helitron-N3_DR    RC/Helitron          (1274)   1742    1538  827241  
   261   14.0  4.0  0.0  chr14             46971903 46971918  (5688314) C Zisupton-6_DR     DNA/Zisupton        (13130)   8986    8937  827242 *
   284    0.0  0.0  0.0  chr14             46971919 46971950  (5688282) C hAT-N164_DR       DNA/hAT-Tip100       (1182)    858     827  827243  
   333    3.5  1.8  0.0  chr14             46972543 46972597  (5687635) + Gypsy38-LTR_DR    LTR/Gypsy                 1     56   (360)  827244  
  7720    2.8  0.1  0.1  chr14             46972598 46973493  (5686739) + MuDR-N1_DR        DNA/MULE-MuDR             1    896     (0)  827245  
  2802    5.4  0.3  0.0  chr14             46973494 46973861  (5686371) + Gypsy38-LTR_DR    LTR/Gypsy                48    416     (0)  827244  
  1018    7.5 15.0  0.0  chr14             46973875 46974034  (5686198) + Merlin-1_DR       DNA/Merlin             1410   1593  (8934)  827246  
   285    0.0  0.0  0.0  chr14             46973990 46974043  (5686189) C Kolobok-1_DR      DNA/Kolobok-T2       (3405)   2898    2845  827247 *
   262    9.1  0.0  1.5  chr14             46974044 46974056  (5686176) + EnSpm-N33_DR      DNA/CMC-EnSpm           308    373  (1884)  827248  
   229   16.7  1.3  0.0  chr14             46974057 46974067  (5686165) + Helitron-N3B_DR   RC/Helitron            5086   5164  (1440)  827249  
  3250    9.6 31.6  0.6  chr14             46974856 46975554  (5684678) + LOOPERN4_DR       DNA/Kolobok-T2            3    917     (0)  827250  
   718   19.9  0.4 11.0  chr14             46975627 46975857  (5684375) C Harbinger-N31B_DR DNA/PIF-Harbinger     (472)    209       1  827251  
   557    9.2 25.7  0.0  chr14             46975862 46975970  (5684262) C EnSpm-N21_DR      DNA/CMC-EnSpm           (0)    479     343  827252  
   403   14.7  0.0  0.0  chr14             46975991 46976058  (5684174) C hAT-N124_DR       DNA/hAT-Ac             (14)    953     886  827253  
   230   26.3  0.0  3.5  chr14             46976069 46976127  (5684105) C hAT-N124_DR       DNA/hAT-Ac            (445)    522     466  827253  
  1030    6.8  0.0  0.0  chr14             46976306 46976437  (5683795) + hAT-N164B_DR      DNA/hAT-Tip100         1429   1560    (29)  827254  
   903   10.8  4.8  5.4  chr14             46976433 46976618  (5683614) C EnSpm-N21_DR      DNA/CMC-EnSpm         (289)    190       6  827252 *
   383   16.1  9.8  5.2  chr14             46977278 46977369  (5682863) C DNA6-1_DR         DNA/hAT-hAT5          (291)    858     763  827255  
   231   19.6  2.2  0.0  chr14             46977391 46977436  (5682796) C DNA-X-4B_DR       DNA                    (87)    334     288  827256  
 34709    1.0  0.3  0.5  chr14             46977448 46981372  (5678860) C L2-2_DRe          LINE/L2                 (5)   4233     314  827257  
   541   10.6  0.0  0.0  chr14             46981403 46981487  (5678745) + TDR24             DNA                     354    438     (6)  827258  
  1536    6.7  0.5  0.0  chr14             46981500 46981694  (5678538) + hAT-N127_DR       DNA/hAT-Charlie        5814   6009  (4307)  827259  
  4312   11.4  3.0  4.5  chr14             46981891 46982613  (5677619) C Looper-N7_DR      DNA/PiggyBac            (0)   1015     303  827260  
  7639    3.6  2.9  4.0  chr14             46982653 46983676  (5676556) C Looper-N7_DR      DNA/Kolobok-T2          (0)   1015       3  827261  
  1894   12.8  0.7  0.0  chr14             46983677 46983961  (5676271) C Looper-N7_DR      DNA/PiggyBac          (728)    287       1  827260  
   508   16.2  0.8 19.1  chr14             46983962 46984091  (5676141) C hAT-N111_DR       DNA/hAT-Ac            (782)    320     215  827262  
   435   17.6 10.8  0.0  chr14             46984089 46984190  (5676042) C EnSpm-N23_DR      DNA/CMC-EnSpm         (325)    313     201  827263 *
  1314   13.7  2.2  0.0  chr14             46984277 46984502  (5675730) + CryptonV-N3_DR    DNA/Crypton-V           973   1203 (19460)  827264  
   240   13.2  0.0  2.6  chr14             46984472 46984510  (5675722) + Zisupton-1_DR     DNA/Zisupton            576    613  (9016)  827265 *
   471   19.1 19.1  2.2  chr14             46984537 46984772  (5675460) C EnSpm-N23_DR      DNA/CMC-EnSpm         (325)    313      39  827266  
   823   19.7 16.6  0.0  chr14             46984787 46985009  (5675223) C EnSpm-2_DR        DNA/CMC-EnSpm        (7695)    293      34  827267 *
  3888   12.6  5.3  1.6  chr14             46985009 46985744  (5674488) C RTEX-5_DR         LINE/RTE-X              (7)   5890    5128  827268  
   211    5.3  5.1  2.5  chr14             46985744 46985782  (5674450) C Rex1-26_DRe       LINE/Rex-Babar         (10)   3380    3341  827269 *
  1192   11.3  0.2 33.5  chr14             46985750 46986242  (5673990) C RTEX-2_DR         LINE/RTE-X             (31)   3229    2860  827270  
   269   28.8  3.2  0.0  chr14             46986185 46986309  (5673923) C Zisupton-6_DR     DNA/Zisupton        (13547)   8569    8476  827271 *
   296   27.6  0.0  0.0  chr14             46986226 46986245  (5673987) C Harbinger-8_DR    DNA/PIF-Harbinger    (1104)   1229    1143  827272  
   356   14.9  0.0  0.0  chr14             46986246 46986312  (5673920) + DNA9-3_DR         DNA/MULE-MuDR?         9414   9480  (1899)  827273  
   962   16.6  0.5  0.5  chr14             46986343 46986530  (5673702) C TDR25             DNA/hAT-Charlie         (2)    609     422  827274  
  6595    7.8  4.1  0.9  chr14             46986564 46987504  (5672728) C TE-X-3_DR         DNA/PIF-ISL2EU         (51)    972       2  827275  
  1160   15.9  4.6  3.0  chr14             46987619 46987877  (5672355) C hAT-N135_DR       DNA/hAT-Charlie       (279)    263       1  827276  
   645   21.4 18.0  0.5  chr14             46987946 46988123  (5672109) C DNA25TWA2_DR      DNA                    (86)    716     508  827277  
  2152   14.9  9.9  8.6  chr14             46988497 46989172  (5671060) + CryptonV-1_DR     DNA/Crypton-V          4563   5246 (12627)  827278  
  4757    7.1 20.0  2.4  chr14             46989273 46990091  (5670141) + hAT-N185_DR       DNA/hAT?                  1    960     (0)  827279  
  1076   13.5 25.4  1.2  chr14             46990110 46990432  (5669800) + CryptonV-1_DR     DNA/Crypton-V          8271   8670  (9203)  827280  
   481   22.4  0.6  9.7  chr14             46990446 46990603  (5669629) C DNAX-23_DR        DNA                  (7314)   4487    4343  827281 *
   981   11.6  0.0  0.0  chr14             46990460 46990597  (5669635) + SINE2-5_DR        SINE/tRNA-V-RTE         145    282     (0)  827282  
   280   23.1  3.6 21.3  chr14             46990598 46990712  (5669520) + DNA9-3_DR         DNA/MULE-MuDR?         9840  10055  (1324)  827283 *
   366   13.6  0.0  1.1  chr14             46990638 46990726  (5669506) C CryptonV-N1_DR    DNA/Crypton-V        (4038)   6013    5926  827284 *
   471   15.9  1.4 22.1  chr14             46990656 46990873  (5669359) C hAT-N159_DR       DNA/hAT-Ac            (184)   1638    1458  827285  
   392    9.7  0.8  6.4  chr14             46990794 46990925  (5669307) + Gypsy-31-LTR_DR   LTR/Gypsy                35    159   (795)  827286 *
   483    4.8  0.1  0.7  chr14             46990820 46990943  (5669289) C Polinton-4N1_DR   DNA/Maverick         (5612)   4824    4718  827287  
   201   17.5  2.5  0.0  chr14             46990981 46991020  (5669212) C Gypsy-116-I_DR    LTR/Gypsy            (2913)   1934    1894  827288  
   557   21.5  9.7  0.0  chr14             46991901 46992044  (5668188) + DNA2-16_DR        DNA                    8003   8160  (9891)  827289 *
  2107   13.4  9.0  0.0  chr14             46991930 46992273  (5667959) + HE1_DR1           SINE/tRNA-V-RTE          10    384    (18)  827290  
   949   15.0  4.7  3.1  chr14             46992126 46992317  (5667915) C DNA7-N2_DR        DNA/hAT-hAT6          (448)   1566    1372  827291 *
  2148   10.8  1.6  0.3  chr14             46992364 46992810  (5667422) + hAT-N22B_DR       DNA/hAT-Ac              247    801   (578)  827292  
  3459    3.0 10.0  3.4  chr14             46992850 46993341  (5666891) + SINE3-1a          SINE/5S-Deu-L2            1    523    (47)  827293  
   622    5.3  0.0  0.0  chr14             46993340 46993413  (5666819) + DNA21TA1_DR       DNA/TcMar-Tc1           225    298   (241)  827294 *
  3074    5.2  3.1  0.0  chr14             46993414 46993794  (5666438) C HarbingerN6_DR    DNA/PIF-Harbinger       (0)    393       1  827295  
  2110    2.5  0.8  0.0  chr14             46993795 46994036  (5666196) + DNA21TA1_DR       DNA/TcMar-Tc1           296    539     (0)  827296  
  1867   15.0  3.9  7.2  chr14             46994072 46994102  (5666130) C EnSpm-6N1_DR      DNA/CMC-EnSpm        (5383)   3853    3597  827297  
  2813    6.3  2.3  1.3  chr14             46994103 46994486  (5665746) + DNA6-6_DR         DNA                    4192   4579  (6702)  827298  
  1867   15.0  3.9  7.2  chr14             46994487 46994503  (5665729) C EnSpm-6N1_DR      DNA/CMC-EnSpm        (5383)   3596    3435  827297  
   972   12.6  9.1  0.0  chr14             46995447 46995621  (5664611) + HE1_DR1           SINE/tRNA-V-RTE          11    201   (201)  827299  
  4891    7.0  1.1  0.5  chr14             46995627 46996269  (5663963) C TDR2              DNA/TcMar-Tc1         (290)    647       1  827300  
   205   11.2  0.0  8.3  chr14             46996575 46996613  (5663619) + ERV1-N10_DR-LTR   LTR/ERV1                411    446   (194)  827301  
   628   25.1  9.7  7.7  chr14             46997440 46998113  (5662119) + MOSAT_DR          Satellite               126    818  (1269)  827302  
   388    9.2  0.8  0.0  chr14             46998232 46998351  (5661881) + hAT-N134B_DR      DNA/hAT?                677    797   (129)  827303 *
   449    7.9  0.0  0.0  chr14             46998255 46998368  (5661864) + Merlin-1_DR       DNA/Merlin             8074   8187  (2340)  827304  
   332   15.3  0.0  5.7  chr14             46998276 46998386  (5661846) + DNA8-25_DR        DNA                     757    861  (3106)  827305 *
   458   29.4  6.2  9.9  chr14             46998358 46998973  (5661259) + MOSAT_DR          Satellite               473   1067  (1020)  827306 *
  2992    9.1  0.2  0.0  chr14             46998962 46999367  (5660865) + DNA-2-2_DR        DNA                       1    407     (0)  827307  
   761   26.5  9.7  5.8  chr14             46999434 47000102  (5660130) + MOSAT_DR          Satellite               250    943  (1144)  827308  
   496   27.1  7.3  8.0  chr14             46999436 47000184  (5660048) + Helitron-N5_DR    RC/Helitron            9004   9501     (8)  827309 *
  1150   15.3  2.1  0.5  chr14             47000755 47000944  (5659288) C LTR-11_DR-LTR     LTR                     (0)    193       1  827310  
  1230   15.1  0.5  0.5  chr14             47000988 47001180  (5659052) C LTR-11_DR-LTR     LTR                     (0)    193       1  827311  
   813   21.6  0.9 18.1  chr14             47001225 47001450  (5658782) C LTR-11_DR-LTR     LTR                     (0)    193       1  827312  
   313   17.5  1.8  0.0  chr14             47001495 47001551  (5658681) C LTR-11_DR-LTR     LTR                     (0)    193     136  827313  
   248    8.3  0.0  2.8  chr14             47001559 47001595  (5658637) C LTR-11_DR-LTR     LTR                   (157)     36       1  827313  
   867   19.0  7.4  0.0  chr14             47001639 47001801  (5658431) C LTR-11_DR-LTR     LTR                     (0)    193      19  827314  
  1168   16.2  1.0  0.5  chr14             47001841 47002032  (5658200) C LTR-11_DR-LTR     LTR                     (0)    193       1  827315  
  1046   19.1  2.1  2.1  chr14             47002081 47002267  (5657965) C LTR-11_DR-LTR     LTR                     (6)    187       1  827316  
   848   15.2  0.9 20.2  chr14             47002312 47002541  (5657691) C LTR-11_DR-LTR     LTR                     (0)    193       1  827317  
   973   18.4  0.6  0.0  chr14             47002586 47002748  (5657484) C LTR-11_DR-LTR     LTR                     (0)    193      30  827318  
  2388   18.8  1.5  1.5  chr14             47005156 47005630  (5654602) + Helitron-4_DR     RC/Helitron           29327  29801  (2067)  827319  
   786   14.6 14.9  4.2  chr14             47005656 47005956  (5654276) C hAT-N91_DR        DNA/hAT-Ac             (23)    332       1  827320  
  1417    7.6  8.5  0.0  chr14             47006046 47006256  (5653976) + L2-5_DRe          LINE/L2                1966   2194    (33)  827321  
  2505    1.0  1.6  0.0  chr14             47006293 47006598  (5653634) C EnSpm-N31_DR      DNA/CMC-EnSpm?          (0)   1089     779  827322  
   292    6.2  2.1  0.0  chr14             47006586 47006633  (5653599) C hAT-N137_DR       DNA/hAT-Ac            (853)   2718    2670  827323 *
   277   11.4  0.0  0.0  chr14             47006596 47006639  (5653593) C DNA2-16_DR        DNA                 (11934)   6117    6074  827324 *
  1684    0.0  0.0  0.5  chr14             47006634 47006832  (5653400) C EnSpm-N31_DR      DNA/CMC-EnSpm?        (891)    198       1  827325  
   297   24.4 12.3  1.9  chr14             47006967 47007112  (5653120) C Polinton-1N1_DR   DNA/Maverick         (1163)  14306   14146  827326 *
   400   16.8 11.5  2.6  chr14             47007011 47007114  (5653118) + DNA9-6_DR         DNA                    4448   4560  (3324)  827327 *
  1682   12.9 15.9  2.1  chr14             47007027 47007359  (5652873) C HE1_DR1           SINE/tRNA-V-RTE        (22)    380       3  827328  
   527   25.5  5.8  0.6  chr14             47007360 47007389  (5652843) C DNA-2-32_DR       DNA/CMC-EnSpm?       (6298)   2484    2447  827329  
  1852   15.9  2.1  5.9  chr14             47007461 47007504  (5652728) + Merlin-1_DR       DNA/Merlin             4291   4692  (5830)  827330  
  2601    9.2  0.0  1.4  chr14             47007505 47007877  (5652355) C SINE2-3_DR        SINE/tRNA-V-RTE         (0)    368       1  827331  
   517   26.7  2.5  7.4  chr14             47007878 47007931  (5652301) C DNA-2-32_DR       DNA/CMC-EnSpm?       (6318)   2464    2420  827332  
   410   26.0  9.3  6.8  chr14             47008102 47008141  (5652091) + CryptonV-N2_DR    DNA/Crypton-V         15606  15825   (813)  827333 *
   790   16.1  5.1  2.4  chr14             47008109 47008292  (5651940) C HE1_DR1           SINE/tRNA-V-RTE         (2)    369     176  827334  
   557   21.1  2.9 13.2  chr14             47008142 47008316  (5651916) + EnSpm-15_DR       DNA/CMC-EnSpm          9051   9209  (2245)  827335 *
  2956    6.4  6.7  0.0  chr14             47008289 47008693  (5651539) + L2-2_DRe          LINE/L2                3671   4102   (136)  827336  
  4586    4.7  0.0  2.0  chr14             47008694 47009259  (5650973) C Harbinger-8N1_DR  DNA/PIF-Harbinger       (0)    555       1  827337  
   209   28.3  1.9  0.0  chr14             47009213 47009265  (5650967) C EnSpm-N10_DR      DNA/CMC-EnSpm        (7075)   2233    2180  827338 *
   212    5.9  2.9  2.9  chr14             47009239 47009273  (5650959) C hAT-N25B_DR       DNA/hAT-Ac            (561)    159     125  827339 *
  1049    3.1  0.8  1.5  chr14             47009262 47009394  (5650838) + L2-2_DRe          LINE/L2                4102   4233     (5)  827340  
  1031    6.2  5.5  1.3  chr14             47009265 47009410  (5650822) + CryptonV-1_DR     DNA/Crypton-V         14493  14644  (3229)  827341 *
   285   24.5  1.1  4.4  chr14             47009334 47009427  (5650805) + EnSpm-N49_DR      DNA/CMC-EnSpm          2270   2360  (1410)  827342 *
   314   22.9  2.0  3.1  chr14             47009383 47009481  (5650751) + DNA6-6_DR         DNA                    7010   7107  (4174)  827343  
   407   23.2  6.9  3.3  chr14             47010644 47010817  (5649415) + Merlin-1_DR       DNA/Merlin             1615   1794  (8733)  827344 *
   498   20.8  7.1  3.8  chr14             47010664 47010816  (5649416) C hAT-N21B_DR       DNA/hAT-Ac             (82)   1219    1062  827345  
  2773    6.1  1.4  0.8  chr14             47010817 47011182  (5649050) + SINE2-3_DR        SINE/tRNA-V-RTE           1    368     (0)  827346  
  2035   16.3  2.4  3.4  chr14             47010818 47011236  (5648996) + EnSpm-6N1_DR      DNA/CMC-EnSpm          6044   6458  (2778)  827347 *
   547   21.0  3.9 10.8  chr14             47011219 47011426  (5648806) + Mariner-6_DR      DNA/TcMar-Tc1           182    376  (1253)  827348 *
  2297    8.9  6.9  0.8  chr14             47011478 47011852  (5648380) + TZF28C            DNA/TcMar-Tc1          1229   1626     (3)  827349  
  2030   11.7  8.0  2.2  chr14             47011865 47011888  (5648344) + Merlin-1_DR       DNA/Merlin             2266   2486  (8041)  827350  
  2583    5.5  3.3  1.3  chr14             47011889 47012277  (5647955) + Mariner-N38_DR    DNA/TcMar-Tc1            99    495    (52)  827351  
  2030   11.7  8.0  2.2  chr14             47012278 47012300  (5647932) + Merlin-1_DR       DNA/Merlin             2487   2726  (7801)  827350  
   329   13.7  0.0  0.0  chr14             47012369 47012419  (5647813) + Helitron-N3_DR    RC/Helitron            2029   2079   (937)  827352  
   211   20.5  1.9  6.0  chr14             47012386 47012437  (5647795) + Merlin-1_DR       DNA/Merlin             2729   2778  (7749)  827353 *
   332   22.0  2.3  9.0  chr14             47012602 47012731  (5647501) + ENSPM-6_DR        DNA/CMC-EnSpm         22347  22468 (10148)  827354 *
  1658    5.8  0.0  0.0  chr14             47012644 47012848  (5647384) + hAT-N127_DR       DNA/hAT-Charlie        5800   6004  (4312)  827355  
   329   16.4  0.0  0.0  chr14             47013302 47013362  (5646870) + L2-1B_DR          LINE/L2                 783    843   (165)  827356  
   288   21.1  3.2  5.4  chr14             47013344 47013365  (5646867) + DNA8-25_DR        DNA                     833    852  (3115)  827357 *
  4333   10.3  5.5  0.1  chr14             47013366 47014054  (5646178) C TC1DR2            DNA/TcMar-Tc1           (1)    875     150  827358  
  3129    6.8  0.5  0.0  chr14             47014055 47014478  (5645754) + HATN1_DR          DNA/hAT                   1    426     (1)  827359  
  1033    8.7  0.0  0.0  chr14             47014482 47014631  (5645601) C TC1DR2            DNA/TcMar-Tc1         (721)    155       6  827358  
   528   13.1  1.0  5.1  chr14             47014747 47014866  (5645366) + L2-1B_DR          LINE/L2                 899   1003     (5)  827356  
   266   21.1  7.2  8.0  chr14             47014775 47014913  (5645319) + CryptonV-N3_DR    DNA/Crypton-V         18767  18904  (1759)  827360 *
  1840   14.7  5.5 13.0  chr14             47014802 47014877  (5645355) C EnSpm-6N1_DR      DNA/CMC-EnSpm        (5329)   3907    3475  827361  
  2316    7.5  3.6 10.4  chr14             47014878 47015265  (5644967) + SINE2-4_DR        SINE/tRNA-V-RTE           2    365     (6)  827362  
  1249   12.2  1.2  1.1  chr14             47015938 47016117  (5644115) C DIRS-6_DR         LTR/Ngaro             (349)   6546    6367  827363  
  1645    5.6 27.4  1.7  chr14             47016118 47016446  (5643786) + DNA-2-30B_DR      DNA                       2    413     (0)  827364  
  2993   11.7  0.0  2.2  chr14             47016447 47016918  (5643314) C DIRS-1-LTR_DR     LTR/Ngaro             (156)    466       5  827365  
  1455    7.5  0.5  0.5  chr14             47017041 47017240  (5642992) + ENSPM-6_DR        DNA/CMC-EnSpm         22550  22749  (9867)  827366  
  2348   11.4  2.5  1.1  chr14             47017241 47017603  (5642629) + HE1_DR1           SINE/tRNA-V-RTE          17    384    (18)  827367  
  1834   25.6 11.0  3.1  chr14             47017279 47017635  (5642597) + Helitron-2_DR     RC/Helitron           23051  23793  (3619)  827368 *
  2216   12.0  2.7  0.0  chr14             47017636 47017968  (5642264) + HE1_DR1           SINE/tRNA-V-RTE           1    342    (60)  827369  
  1028   19.4  6.9  6.5  chr14             47017745 47018020  (5642212) C Harbinger-N17_DR  DNA/PIF-Harbinger     (792)    853     577  827370 *
   748   11.8  0.6  1.2  chr14             47017969 47018139  (5642093) + Zisupton-6_DR     DNA/Zisupton           9317   9486 (12630)  827371 *
   453   23.2  0.5  1.6  chr14             47018140 47018161  (5642071) + DNA8-25_DR        DNA                     652    842  (3125)  827372 *
  1070   11.2  0.0  0.0  chr14             47018143 47018321  (5641911) + (TCCA)n           Simple_repeat             1    179     (0)  827373  
   291   20.6 10.5 12.8  chr14             47018281 47018325  (5641907) + Helitron-N3B_DR   RC/Helitron            5098   5176  (1428)  827374 *
   318   16.0  3.3 10.6  chr14             47018326 47018416  (5641816) + Mariner-6_DR      DNA/TcMar-Tc1             1     85  (1544)  827375  
   291   20.6 10.5 12.8  chr14             47018417 47018480  (5641752) + Helitron-N3B_DR   RC/Helitron            5177   5293  (1311)  827374  
   237   21.1  1.4  0.0  chr14             47018419 47018489  (5641743) + hAT-N21B_DR       DNA/hAT-Ac              815    886   (415)  827376 *
   331   24.4  5.5  1.1  chr14             47018537 47018627  (5641605) C DNA-X-5_DR        DNA/hAT               (463)    758     664  827377  
  1217    1.3  0.0  0.0  chr14             47019217 47019458  (5640774) + (TCTA)n           Simple_repeat             1    242     (0)  827378  
   570   19.8  0.5  1.9  chr14             47019281 47019458  (5640774) C EnSpm-N48_DR      DNA/CMC-EnSpm        (1622)   1956    1782  827379 *
   980    5.4  0.0  2.3  chr14             47019459 47019591  (5640641) C hAT-N189_DR       DNA/hAT-Tip100          (0)    871     742  827380  
   206    9.4  0.0  3.1  chr14             47019596 47019628  (5640604) + Harbinger-N29_DR  DNA/PIF-Harbinger         2     33  (1972)  827381 *
   468   10.3  1.5  0.0  chr14             47019600 47019667  (5640565) C Harbinger-N29_DR  DNA/PIF-Harbinger       (4)   2001    1933  827382  
  2371   15.6 12.6  8.8  chr14             47019671 47020486  (5639746) C Harbinger-N29_DR  DNA/PIF-Harbinger     (483)   1522     678  827382  
   331   15.2  0.0  0.0  chr14             47020491 47020549  (5639683) C hAT-N189_DR       DNA/hAT-Tip100        (812)     59       1  827383  
   231   23.6  0.0  0.0  chr14             47020551 47020622  (5639610) + (CCCA)n           Simple_repeat             4     75     (0)  827384  
   692   10.7  1.0  0.0  chr14             47020628 47020730  (5639502) C DNA-AT-1_DR       DNA                   (288)    104       1  827385  
   586   15.6 18.4  3.4  chr14             47020902 47021107  (5639125) C EnSpm-N21_DR      DNA/CMC-EnSpm           (5)    474     239  827386  
   896   15.6  8.4  0.4  chr14             47021195 47021407  (5638825) C EnSpm-N21_DR      DNA/CMC-EnSpm         (185)    294      65  827387  
   884   16.0  8.4  0.0  chr14             47021581 47021793  (5638439) C EnSpm-N21_DR      DNA/CMC-EnSpm         (184)    295      65  827388  
   902   15.5  8.4  0.0  chr14             47021978 47022190  (5638042) C EnSpm-N21_DR      DNA/CMC-EnSpm         (184)    295      65  827389  
   944   13.7  9.5  0.0  chr14             47022374 47022584  (5637648) C EnSpm-N21_DR      DNA/CMC-EnSpm         (184)    295      65  827390  
   868   15.5  8.4  0.4  chr14             47022769 47022982  (5637250) C EnSpm-N21_DR      DNA/CMC-EnSpm         (184)    295      65  827391  
  1173   15.0  1.8  8.1  chr14             47023606 47023881  (5636351) + DNA-2-30B_DR      DNA                      10    269   (144)  827392 *
  1901   16.4 19.8  0.4  chr14             47023867 47024320  (5635912) + DNA-X-3_DR        DNA                     931   1472     (2)  827393  
  1666    4.7  5.9  0.8  chr14             47024329 47024564  (5635668) + TDR17             DNA/Sola-1                1    248     (0)  827394  
   213   15.4  7.7  0.0  chr14             47024519 47024570  (5635662) + CryptonV-2_DR     DNA/Crypton-V         18053  18108  (3703)  827395 *
  1054    8.7  0.6  3.1  chr14             47024570 47024735  (5635497) + Mariner-N31_DR    DNA/TcMar-Tc1           379    540     (0)  827396  
   243   18.5  0.7 20.2  chr14             47024717 47024732  (5635500) C EnSpm-N13_DR      DNA/CMC-EnSpm        (2509)  19640   19618  827397 *
   293   16.7  3.7  0.0  chr14             47024733 47024786  (5635446) + Zisupton-6_DR     DNA/Zisupton           8927   8982 (13134)  827398  
   261   21.0  3.2  0.0  chr14             47024734 47024749  (5635483) C Helitron-N3B_DR   RC/Helitron           (919)   5685    5668  827399 *
  2693    6.2  2.6  5.3  chr14             47024750 47025178  (5635054) + Mariner-N38_DR    DNA/TcMar-Tc1             1    418   (129)  827400  
   243   18.5  0.7 20.2  chr14             47024796 47024858  (5635374) C EnSpm-N13_DR      DNA/CMC-EnSpm        (2509)  19617   19522  827397 *
   343   16.9  2.4  6.3  chr14             47025217 47025298  (5634934) + EnSpm-3N1_DR      DNA/CMC-EnSpm            94    172    (11)  827401  
   229   19.1  4.3  9.1  chr14             47026169 47026237  (5633995) + Harbinger-N27_DR  DNA/PIF-Harbinger?       22     87   (133)  827402  
   341    6.3  0.0  0.9  chr14             47026314 47026425  (5633807) + (TAAA)n           Simple_repeat             2    112     (0)  827403  
   488   13.0  0.0  0.0  chr14             47026664 47026772  (5633460) + (CTA)n            Simple_repeat             1    219    (66)  827404  
   365   21.4  0.7  0.0  chr14             47026773 47026917  (5633315) + (CAA)n            Simple_repeat             2    147     (0)  827405  
   488   13.0  0.0  0.0  chr14             47026918 47026948  (5633284) + (CTA)n            Simple_repeat           220    285     (0)  827404  
   262    7.9  0.0  0.0  chr14             47026961 47026998  (5633234) + hAT-N133_DR       DNA/hAT-Ac              121    158   (465)  827406  
   225   11.9 11.9  0.0  chr14             47027003 47027061  (5633171) + Merlin-N3_DR      DNA/Merlin               82    147   (108)  827407  
   275   17.4  2.1  6.0  chr14             47027300 47027401  (5632831) C L2-44_DR          LINE/L2                 (6)   3026    2963  827408  
   205   21.5  8.4  7.6  chr14             47027406 47027536  (5632696) C L2-6_DRe          LINE/L2               (187)   2154    2023  827409  
  1107   15.8  1.8  0.0  chr14             47027960 47028180  (5632052) + (TCTG)n           Simple_repeat             1    224     (0)  827410  
  3740   12.7 18.6  0.8  chr14             47029037 47029830  (5630402) + TDR2              DNA/TcMar-Tc1             1    935     (2)  827411  
   210    2.1  0.0  0.0  chr14             47029848 47029895  (5630337) + DNA-6-N2_DR       DNA                     777    824  (4232)  827412  
  2290    5.8  0.0  0.0  chr14             47030003 47030280  (5629952) C Tc1-6_DR          DNA/TcMar-Tc1         (480)    723     446  827413  
  1447    5.4  0.5  0.0  chr14             47030278 47030463  (5629769) + Tc1-6_DR          DNA/TcMar-Tc1          1017   1203     (0)  827414 *
   237   25.0  9.7  1.0  chr14             47030464 47030511  (5629721) + Merlin-2_DR       DNA/Merlin             4900   4955  (8966)  827415 *
   622    8.1  4.8  0.8  chr14             47030430 47030553  (5629679) C DNA8-26_DR        DNA                  (2990)   1540    1412  827416  
   562   16.2  3.4  0.7  chr14             47030437 47030585  (5629647) + EnSpm-N48_DR      DNA/CMC-EnSpm          1733   1885  (1693)  827417 *
   612   16.4  0.0  0.7  chr14             47030456 47030596  (5629636) C DNA9-3_DR         DNA/MULE-MuDR?       (1742)   9637    9498  827418  
   562   18.2  3.0  0.6  chr14             47030462 47030627  (5629605) + Zisupton-6_DR     DNA/Zisupton           9247   9416 (12700)  827419 *
   664   20.5  5.3  7.0  chr14             47031490 47031574  (5628658) + Zisupton-6_DR     DNA/Zisupton            969   1202 (20914)  827420  
   922    6.6  0.0 11.1  chr14             47031575 47031744  (5628488) + EnSpm-6N1_DR      DNA/CMC-EnSpm           949   1101  (8135)  827421  
   526   15.0  1.3  0.0  chr14             47031626 47031778  (5628454) + Helitron-4_DR     RC/Helitron           13401  13555 (18313)  827422 *
   428   18.7  3.3  9.8  chr14             47031651 47031953  (5628279) C DNA2-7_DR         DNA                  (6945)   2705    2421  827423 *
   375   17.6  9.3  0.0  chr14             47031927 47032034  (5628198) + ENSPM-6_DR        DNA/CMC-EnSpm         13926  14043 (18573)  827424 *
  1251   15.3 10.8  5.6  chr14             47031964 47032352  (5627880) C ENSPM-6_DR        DNA/CMC-EnSpm       (10619)  21997   21590  827425 *
  2392    8.6 13.1  2.7  chr14             47032011 47032476  (5627756) C Mariner-N38_DR    DNA/TcMar-Tc1           (5)    542      30  827426  
  2102   12.2 20.9  3.0  chr14             47032015 47032578  (5627654) C Merlin-1_DR       DNA/Merlin           (7784)   2743    2082  827427 *
   374   21.0  0.8  8.3  chr14             47032479 47032608  (5627624) C EnSpm-N2_DR       DNA/CMC-EnSpm         (867)   3148    3028  827428 *
   954   13.2  1.2  0.6  chr14             47033467 47033633  (5626599) C hAT-N127_DR       DNA/hAT-Charlie      (3156)   7160    6993  827429 *
  1672    4.7  8.1  0.4  chr14             47033493 47033726  (5626506) C SINE2-3_DR        SINE/tRNA-V-RTE         (1)    367     116  827430  
  1547   20.4  4.4 26.9  chr14             47033727 47034166  (5626066) C Merlin-1_DR       DNA/Merlin           (1483)   9044    8553  827431  
  2752    2.6  5.1  1.6  chr14             47034167 47034522  (5625710) + SINE2-3_DR        SINE/tRNA-V-RTE           1    368     (0)  827432  
   645   16.7  1.5  0.8  chr14             47034417 47034549  (5625683) + DNA-TA-4_DR       DNA/TcMar              4550   4683  (5112)  827433 *
  1275   18.0  5.6  6.0  chr14             47034554 47034985  (5625247) + Gypsy-234_DR-LTR  LTR/Gypsy?              291    720     (0)  827434  
   360   16.7  0.0 11.0  chr14             47034986 47035085  (5625147) + L2-1B_DR          LINE/L2                 797    886   (122)  827435  
   461    7.6  3.5  2.2  chr14             47035143 47035228  (5625004) + NonLTR-1C_DR      Retroposon              689    770   (442)  827436  
   302   21.3  0.0  3.5  chr14             47035156 47035272  (5624960) + Rex1-31_DRe       LINE/Rex-Babar         3007   3119   (414)  827437 *
   460   16.1  5.1  0.0  chr14             47035184 47035197  (5625035) + ENSPM-6_DR        DNA/CMC-EnSpm         31654  31774   (839)  827438  
   676   15.0  3.0  1.0  chr14             47035198 47035298  (5624934) + Helitron-2_DR     RC/Helitron            5998   6100 (21312)  827439  
   497   10.9  0.0  0.0  chr14             47035201 47035310  (5624922) C hAT-2n1_DR        DNA/hAT-Charlie        (80)   1130    1021  827440 *
   379   17.1  0.0 12.0  chr14             47035205 47035363  (5624869) C hAT-N48B_DR       DNA/hAT-Ac            (467)   1673    1532  827441 *
  2245   14.0  3.1  3.6  chr14             47035276 47035720  (5624512) + NonLTR-1C_DR      Retroposon              750   1192    (19)  827442  
   604    9.3  0.0  6.5  chr14             47035744 47035858  (5624374) + L2-1B_DR          LINE/L2                 898   1005     (3)  827443  
   209   21.7  0.0  4.0  chr14             47035795 47035871  (5624361) + CryptonV-N3_DR    DNA/Crypton-V         18784  18857  (1806)  827444 *
   279    9.8  9.3  0.0  chr14             47035874 47035927  (5624305) C EnSpm-N26B_DR     DNA/CMC-EnSpm          (69)    152     113  827445  
  1966   10.8  1.7  0.0  chr14             47036279 47036572  (5623660) + L2-3_DRe          LINE/L2                4024   4322   (746)  827446  
  4336   10.1  2.5  4.2  chr14             47036573 47037257  (5622975) + HarbingerN2_DR    DNA/PIF-Harbinger         1    674     (0)  827447  
  2202   11.9 14.5  0.0  chr14             47037284 47037670  (5622562) + L2-3_DRe          LINE/L2                4375   4817   (251)  827446  
  1546   14.1  0.0  0.8  chr14             47037673 47037929  (5622303) C Kolobok-N5_DR     DNA/Kolobok-T2?       (230)    255       1  827448  
   913   11.8 11.5  1.8  chr14             47037998 47038205  (5622027) + EnSpm-N21_DR      DNA/CMC-EnSpm           232    459    (20)  827449  
   221   24.1  1.8  4.5  chr14             47038538 47038554  (5621678) + hAT-N53B_DR       DNA/hAT-Ac             3084   3097  (1080)  827450  
   446   24.2  0.0  0.8  chr14             47038555 47038687  (5621545) + TDR16             DNA/Merlin                2    133   (180)  827451  
   896   14.1  0.0  0.0  chr14             47038745 47038886  (5621346) C Kolobok-1N2_DR    DNA/Kolobok-T2         (94)    596     455  827452 *
  1922    9.3  0.0  0.4  chr14             47038766 47039025  (5621207) + LOOPERN4B_DR      DNA/Kolobok-T2          115    373   (130)  827453  
  4284   12.7  4.6  7.4  chr14             47039028 47039833  (5620399) + ENSPM-2N_DR       DNA/CMC-EnSpm             2    786   (752)  827454  
  2190   12.5  8.1  9.1  chr14             47039839 47040383  (5619849) + DNA8-4A_DR        DNA/hAT-Charlie           1    919     (0)  827455  
   259    4.3  6.4  0.0  chr14             47040384 47040430  (5619802) C hAT-N189_DR       DNA/hAT-Tip100        (653)    218     169  827456 *
  2791   13.9 19.8  0.7  chr14             47040392 47041022  (5619210) + ENSPM-2N_DR       DNA/CMC-EnSpm           788   1538     (0)  827457  
   739    9.5  3.9  1.5  chr14             47041045 47041172  (5619060) + LOOPERN4B_DR      DNA/Kolobok-T2          373    503     (0)  827458  
   334    9.8  0.0  3.9  chr14             47041732 47041891  (5618341) + (GAAA)n           Simple_repeat             1    154     (0)  827459  
   564   19.5  2.6  0.0  chr14             47042290 47042402  (5617830) + CryptonV-2_DR     DNA/Crypton-V         21027  21142   (669)  827460 *
   691   12.5  0.0  0.0  chr14             47042311 47042414  (5617818) C hAT-N167B_DR      DNA/hAT-Charlie       (232)   1341    1238  827461  
   613   14.4  0.0  1.8  chr14             47042315 47042427  (5617805) + HATN17_DR         DNA/hAT-Tip100          385    495  (1052)  827462 *
   433   19.0  7.2  7.2  chr14             47042428 47042467  (5617765) + ZFERV-2N2-I_DR    LTR/ERV1               5806   5958  (1489)  827463  
   350    5.4  0.8  5.7  chr14             47042636 47043002  (5617230) + (GAAA)n           Simple_repeat             1    349     (0)  827464  
  8631    3.1  7.8  0.1  chr14             47045685 47046764  (5613468) + Helitron-N4_DR    RC/Helitron               1   1163     (0)  827465  
   511   15.5  2.8 13.0  chr14             47048067 47048244  (5611988) C Mariner-N5C_DR    DNA/TcMar            (4412)   3509    3348  827466 *
  2797    6.3  0.8  0.6  chr14             47048145 47048509  (5611723) C SINE2-3_DR        SINE/tRNA-V-RTE         (2)    366       1  827467  
   584   22.0  0.0  9.3  chr14             47048365 47048529  (5611703) C DNA-2-32_DR       DNA/CMC-EnSpm?       (6173)   2609    2459  827468 *
  3515   11.4  2.0  2.4  chr14             47048659 47049204  (5611028) C Harbinger3_DR     DNA/PIF-Harbinger    (3055)    544       1  827469  
  1057   15.5  0.6  0.0  chr14             47049205 47049371  (5610861) + Tc1-5_DR          DNA/TcMar-Tc1          1057   1224    (10)  827470  
   503   13.8  2.2  4.5  chr14             47049392 47049528  (5610704) + Kolobok-3_DR      DNA/Kolobok-T2         2417   2550  (3416)  827471 *
   619    7.0  0.0 12.9  chr14             47049418 47049531  (5610701) + Zisupton-6_DR     DNA/Zisupton           1222   1322 (20794)  827472  
   603    3.4  0.0  7.8  chr14             47049451 47049547  (5610685) C CryptonV-N5_DR    DNA/Crypton-V       (15299)   9238    9149  827473 *
   496    7.2  0.8 24.8  chr14             47049532 47049545  (5610687) + CryptonV-N5_DR    DNA/Crypton-V         16115  16217  (8320)  827474 *
   581   12.4  2.0 12.7  chr14             47049548 47049596  (5610636) C DNA-8-24_DR       DNA/hAT-Tip100       (1637)    144      13  827475  
   684    9.5 23.0  0.0  chr14             47050081 47050228  (5610004) + hAT-N21B_DR       DNA/hAT-Ac              700    881   (420)  827476  
   200   18.2  3.5  3.5  chr14             47050178 47050234  (5609998) C Mariner-6_DR      DNA/TcMar-Tc1        (1204)    425     369  827477 *
   676   21.2  5.7  5.7  chr14             47050242 47050486  (5609746) C Copia-11_DR-LTR   LTR/Gypsy?             (14)    457     213  827478  
  2227   15.6  3.6  7.4  chr14             47050505 47051009  (5609223) C MuDR-2_DR         DNA/MULE-MuDR       (16195)   7738    7252  827479  
  9613    7.5  6.9  0.8  chr14             47051012 47052353  (5607879) C Kolobok-1N1_DR    DNA/Kolobok-T2          (0)   1423       1  827480  
  2354   14.0  8.3  0.8  chr14             47052354 47052808  (5607424) C DNA-8-8_DR        DNA/hAT-Charlie       (636)    489       1  827481  
   571   19.3  3.7  6.0  chr14             47052809 47052981  (5607251) + Copia-11F_DR-LTR  LTR/Gypsy?              277    445     (0)  827482  
  1298   17.4  6.1  2.1  chr14             47052982 47053343  (5606889) + Mariner-N38_DR    DNA/TcMar-Tc1           172    547     (0)  827483  
   216   21.8  5.7  4.7  chr14             47053260 47053365  (5606867) + Merlin-1_DR       DNA/Merlin             2091   2197  (8330)  827484 *
   300   21.4  6.9  2.9  chr14             47053857 47053957  (5606275) + L2-57_DR          LINE/L2                 768    872   (171)  827485  
   227   16.3  2.3  0.0  chr14             47054021 47054063  (5606169) + L2-57_DR          LINE/L2                 971   1014    (29)  827485  
  4291    9.7  1.3  0.5  chr14             47054096 47054698  (5605534) + TDR2              DNA/TcMar-Tc1             1    608   (329)  827486  
   972    9.8  0.0  0.0  chr14             47054699 47054831  (5605401) + TDR2              DNA/TcMar-Tc1           805    937     (0)  827487  
   510   11.9  0.8 12.1  chr14             47054939 47055131  (5605101) + EnSpm-22N2_DR     DNA/CMC-EnSpm          2275   2394  (3153)  827488 *
   528    7.3  5.2  0.0  chr14             47055033 47055128  (5605104) C EnSpm-N17_DR      DNA/TcMar            (3201)   1992    1892  827489  
   343    9.7  0.8  0.8  chr14             47055129 47055149  (5605083) + ERV1-7_DR-I       LTR/ERV1               1734   1828  (4875)  827490  
   260   13.6  3.5  6.0  chr14             47055150 47055196  (5605036) + DNA8-10_DR        DNA/hAT-Ac             1597   1764  (2254)  827491  
   329    8.5  0.0  4.3  chr14             47055309 47055357  (5604875) + SAT-4_DR          Satellite                 4     50    (70)  827492  
   674    4.9  0.0  0.0  chr14             47055392 47055473  (5604759) + piggyBac-N1_DR    DNA/PiggyBac             20    101   (904)  827493  
   985    4.2  0.0  0.0  chr14             47055477 47055596  (5604636) + piggyBac-N1_DR    DNA/PiggyBac            281    400   (605)  827494 *
  2060    8.8  3.3  3.3  chr14             47055593 47055922  (5604310) + piggyBac-N1_DR    DNA/PiggyBac            639    968    (37)  827495  
  2013   12.0  1.2  0.6  chr14             47056734 47057052  (5603180) + Kolobok-N16B_DR   DNA/Kolobok?              3    323   (820)  827496  
   397    5.5  0.0  2.7  chr14             47057109 47057183  (5603049) C Rex1-40_DRe       LINE/Rex-Babar        (166)   3183    3111  827497  
   749   13.9  1.0  2.6  chr14             47057724 47059014  (5601218) C SAT-4_DR          Satellite               (2)   1269       1  827498  
   241   21.8  0.0  0.0  chr14             47059218 47059272  (5600960) C Harbinger-N31B_DR DNA/PIF-Harbinger     (601)     80      26  827499  
   249   16.0  8.4  2.3  chr14             47059676 47059758  (5600474) + TE-X-13_DR        Unknown                1113   1200  (1225)  827500  
   200   19.9  1.3  9.7  chr14             47059858 47059935  (5600297) + DNA-N44_DR        DNA/Kolobok-T2           49    120   (412)  827501  
  5560    3.9 10.9  0.0  chr14             47059939 47060661  (5599571) C DNA25TWA2_DR      DNA                     (0)    802       1  827502  
   257    8.6  0.0  0.0  chr14             47060631 47060665  (5599567) + EnSpm-N10_DR      DNA/CMC-EnSpm          4102   4136  (5172)  827503 *
   240   22.1  0.9 17.2  chr14             47060717 47060831  (5599401) + DNA2-17_DR        DNA                       1     99    (76)  827504  
   877   17.7  1.0  1.0  chr14             47061036 47061993  (5598239) C SAT-4_DR          Satellite              (84)    957       1  827505  
   315   22.2  2.7  2.7  chr14             47062323 47062396  (5597836) C SAT-19_DR         Satellite             (565)   1210    1137  827506 *
   466   23.1 12.2  2.1  chr14             47062346 47062566  (5597666) + DNA-N44_DR        DNA/Kolobok-T2          280    522    (10)  827507  
   282   23.9  1.7  3.5  chr14             47062464 47062580  (5597652) C MuDR-1_DR         DNA/MULE-NOF?        (5028)   2385    2271  827508 *
  2349   13.6  4.6  0.5  chr14             47063056 47063468  (5596764) + hAT-N32B_DR       DNA/hAT-Charlie           1    430     (1)  827509  
   310   17.7  0.0  9.5  chr14             47063476 47063556  (5596676) C DNA8-10_DR        DNA/hAT-Ac           (1200)   2818    2745  827510 *
  2327   11.2  4.9  0.6  chr14             47063492 47063841  (5596391) + SINE2-4_DR        SINE/tRNA-V-RTE           6    370     (1)  827511  
  1595   15.6  0.3  4.6  chr14             47063563 47063879  (5596353) C CryptonV-N2_DR    DNA/Crypton-V         (754)  15884   15581  827512 *
  1618    8.6  2.7  0.4  chr14             47064776 47064996  (5595236) + EXPANDER1_DR      LINE/RTE-BovB          1989   2214  (1151)  827513  
   207   25.6  3.4  7.9  chr14             47065039 47065056  (5595176) C EnSpm-N36B_DR     DNA/CMC-EnSpm        (1009)   2407    2395  827514  
   898    7.1 19.1  0.0  chr14             47065057 47065197  (5595035) C hAT-N141_DR       DNA/hAT-Charlie         (0)    194      27  827515  
   774   15.4 22.3  0.0  chr14             47065198 47065226  (5595006) + Helitron-2_DR     RC/Helitron            9379   9587 (17825)  827516  
  4427   14.4 19.8  2.2  chr14             47065236 47066227  (5594005) + Harbinger-4N1B_DR DNA/PIF-Harbinger         1   1162     (1)  827517  
   461   16.1  0.0  1.2  chr14             47066228 47066308  (5593924) + TDR13E            DNA                     591    670    (10)  827518  
   215   21.7  3.5 10.4  chr14             47066926 47067038  (5593194) C DNA7-N1_DR        DNA/Zisupton         (2066)   8351    8246  827519 *
   346   24.5  0.0  4.4  chr14             47066959 47067037  (5593195) C DNA-N33_DR        DNA                  (1025)    678     604  827520  
  1624    3.1  4.5  7.1  chr14             47067038 47067282  (5592950) + TDR20             DNA/Merlin                1    239     (0)  827521  
   204   19.3  1.7  5.2  chr14             47067283 47067335  (5592897) C EnSpm-8_DR        DNA/CMC-EnSpm        (3257)   6184    6134  827522 *
   205   23.3  3.3  0.0  chr14             47067283 47067342  (5592890) C ANGEL             DNA/Kolobok            (62)    247     186  827523  
  4867    7.5 15.6  0.0  chr14             47067362 47068119  (5592113) C TDR2              DNA/TcMar-Tc1           (0)    937      62  827524  
   398    5.4  0.0  1.1  chr14             47068330 47068422  (5591810) C Polinton-4_DR     DNA/Maverick         (3092)  17195   17104  827525 *
   600    0.6  0.0  0.0  chr14             47068344 47068500  (5591732) + (CA)n             Simple_repeat             2    158     (0)  827526  
   398    7.3  0.2  4.0  chr14             47068417 47068542  (5591690) + ENSPM-6_DR        DNA/CMC-EnSpm         13948  14051 (18565)  827527 *
   590   20.4 11.1  0.0  chr14             47069062 47069242  (5590990) + hAT-N59B_DR       DNA/hAT-Tip100          213    413   (437)  827528  
   308   20.0  7.5 11.7  chr14             47069424 47069610  (5590622) + ASAT_CY           Satellite                 7    186    (76)  827529  
   245    9.3  2.1  0.6  chr14             47069574 47069639  (5590593) + EnSpm-6N1_DR      DNA/CMC-EnSpm          1025   1064  (8172)  827530 *
  1455   16.9  4.1  4.1  chr14             47069607 47069702  (5590530) C EnSpm-N13_DR      DNA/CMC-EnSpm       (13894)   8255    7891  827531  
  1694    9.7  4.8  0.0  chr14             47069703 47069971  (5590261) + Mariner-N38_DR    DNA/TcMar-Tc1             1    282   (265)  827532  
   537   15.5 12.2  1.4  chr14             47069965 47070095  (5590137) C hAT-N164_DR       DNA/hAT-Tip100       (1066)    974     830  827533 *
   616   14.0  8.8  0.0  chr14             47069989 47070102  (5590130) C Merlin-1_DR       DNA/Merlin           (8787)   1740    1617  827534  
   214   20.0  4.9  2.4  chr14             47070045 47070126  (5590106) + CryptonV-N5_DR    DNA/Crypton-V         17031  17114  (7423)  827535 *
   240   26.5  0.0  2.9  chr14             47070061 47070130  (5590102) + EnSpm-N13_DR      DNA/CMC-EnSpm          8144   8211 (13938)  827536 *
   294   23.8  5.9  0.0  chr14             47070097 47070127  (5590105) C CryptonV-N1_DR    DNA/Crypton-V        (1889)   8162    8056  827537  
   409   15.7  0.0  0.0  chr14             47070128 47070197  (5590035) + hAT-N167B_DR      DNA/hAT-Charlie        1236   1305   (268)  827538 *
  1392   14.0 27.2  0.3  chr14             47070137 47070200  (5590032) C DNA8-17_DR        DNA/hAT-Tip100        (147)   1666    1344  827539  
  1523   11.5  0.9  0.0  chr14             47070201 47070417  (5589815) C SINE2-3B_DR       SINE/tRNA-V           (132)    219       1  827540  
   227   20.5 10.8  1.2  chr14             47071330 47071403  (5588829) C hAT-N127_DR       DNA/hAT-Charlie       (584)   9732    9652  827541 *
   645    8.7  2.8  4.7  chr14             47071340 47071448  (5588784) C L2-1B_DR          LINE/L2                 (4)   1004     898  827542  
   296    0.0  0.0  0.0  chr14             47071547 47071582  (5588650) C TDR23             DNA                    (44)   1103    1068  827543 *
  5019    9.4 21.1  0.8  chr14             47071582 47072520  (5587712) C hAT-N188_DR       DNA/hAT-hAT5          (397)   1571     444  827544  
  2999   13.1 21.0  8.0  chr14             47071757 47072613  (5587619) C CryptonV-N5_DR    DNA/Crypton-V        (3194)  21343   20384  827545 *
  2418   12.4 21.3  0.2  chr14             47072627 47073109  (5587123) C TDR23             DNA                    (75)   1072     488  827543  
   762    6.7  0.0  0.0  chr14             47073127 47073231  (5587001) C TDR23             DNA                  (1042)    105       1  827543  
   536   19.1  0.0  2.6  chr14             47073134 47073248  (5586984) C MuDR-2_DR         DNA/MULE-MuDR       (10607)  13326   13215  827546 *
   230   11.8 38.2  0.0  chr14             47073249 47073316  (5586916) C hAT-N126D_DR      DNA/hAT-Ac              (0)    614     521  827547  
  1836   10.7  0.0  4.5  chr14             47073330 47073632  (5586600) + Merlin-2_DR       DNA/Merlin             6495   6784  (7137)  827548  
  1129   17.0 15.7  2.9  chr14             47073637 47074030  (5586202) C hAT-N126D_DR      DNA/hAT-Ac            (171)    443       1  827547  
   400   13.6  0.0 16.0  chr14             47074031 47074153  (5586079) C L2-1B_DR          LINE/L2               (132)    876     771  827549  
   710   15.2  7.7  2.1  chr14             47074343 47074524  (5585708) C piggyBac-N18_DR   DNA/PiggyBac            (0)    654     463  827550  
  1511   15.7  3.6  5.1  chr14             47074532 47074888  (5585344) C Mariner-N38_DR    DNA/TcMar-Tc1           (6)    541     190  827551  
  1061   16.3 16.6  8.2  chr14             47074559 47074979  (5585253) C MuDR-2_DR         DNA/MULE-MuDR        (7644)  16289   15836  827552 *
   233   16.3 10.2  0.0  chr14             47074949 47074997  (5585235) + Merlin-1_DR       DNA/Merlin             2725   2778  (7749)  827553 *
  2117   16.9  3.5  1.8  chr14             47074957 47075384  (5584848) C piggyBac-N18_DR   DNA/PiggyBac          (171)    483      49  827550  
   922   13.6  2.5  6.3  chr14             47075396 47075591  (5584641) C DNA6-1_DR         DNA/hAT-hAT5            (0)   1149     961  827554  
  1894   14.1  3.9  9.7  chr14             47075596 47076052  (5584180) + hAT-N37_DR        DNA/hAT-Charlie           1    433     (0)  827555  
   237   10.9 10.0  8.2  chr14             47076066 47076125  (5584107) C DNA6-1_DR         DNA/hAT-hAT5          (238)    911     851  827554  
   657    4.9  0.0  0.0  chr14             47076148 47076228  (5584004) C DNA6-1_DR         DNA/hAT-hAT5         (1065)     84       4  827556  
   986   13.6  0.0  0.0  chr14             47076401 47076577  (5583655) + (TTCA)n           Simple_repeat             1    177     (0)  827557  
  1245   15.6  0.0  0.5  chr14             47077356 47077548  (5582684) + DNA-N21_DR        DNA/hAT-Charlie?        140    331     (3)  827558  
   522   17.9  3.2  0.0  chr14             47077647 47077741  (5582491) + Crypton-N1_DR     DNA/Crypton-A            21    118   (366)  827559  
   236   23.7  6.2  6.2  chr14             47077737 47077817  (5582415) C Merlin-2_DR       DNA/Merlin           (8986)   4935    4855  827560 *
  4836    7.6 10.0  0.3  chr14             47077813 47078524  (5581708) C TC1DR3            DNA/TcMar-Tc1         (444)    781       1  827561  
   274   19.3  0.0  8.8  chr14             47078525 47078568  (5581664) C DNA8-26_DR        DNA                  (3025)   1505    1468  827562  
   511   15.8  5.3  0.0  chr14             47078581 47078694  (5581538) C LOOPERN6B_DR      DNA/Kolobok-T2?         (0)    796     677  827563 *
  1177   11.1  0.0  1.8  chr14             47078673 47078846  (5581386) + DNA8-17_DR        DNA/hAT-Tip100         1299   1469   (344)  827564  
   240   10.0  0.0  0.0  chr14             47078849 47078878  (5581354) + DNA21TA1_DR       DNA/TcMar-Tc1             1     30   (509)  827565 *
   335   31.1  5.9  2.6  chr14             47078855 47078874  (5581358) + hAT-N22B_DR       DNA/hAT-Ac              777    931   (448)  827566  
  1740    1.0  0.0  0.0  chr14             47078875 47079068  (5581164) C hATN4B_DR         DNA/hAT-Charlie         (1)    197       4  827567  
  3331    8.4  4.1  4.9  chr14             47079069 47079584  (5580648) + DNA21TA1_DR       DNA/TcMar-Tc1            28    539     (0)  827568  
   344   20.3  0.0  0.0  chr14             47079590 47079653  (5580579) + DNA6-6_DR         DNA                    4341   4404  (6877)  827569 *
   350   16.1  0.0  0.0  chr14             47079592 47079646  (5580586) + SINE2-3_DR        SINE/tRNA-V-RTE         157    211   (157)  827570  
  4603    2.8  0.0  0.0  chr14             47079647 47080177  (5580055) + DNA21TA1_DR       DNA/TcMar-Tc1             1    531     (8)  827571  
   224   27.4  0.0  2.7  chr14             47079648 47079666  (5580566) C Merlin-1_DR       DNA/Merlin           (2149)   8378    8306  827572 *
   681   11.6  2.1  9.8  chr14             47080141 47080176  (5580056) C hAT-N138B_DR      DNA/hAT-Ac            (220)   1229    1097  827573  
   834    6.5  0.0  0.0  chr14             47080177 47080283  (5579949) + SINE2-4_DR        SINE/tRNA-V-RTE         210    316    (55)  827574  
   759   13.3  0.0  1.7  chr14             47080179 47080300  (5579932) + DNA2-16_DR        DNA                    5958   6077 (11974)  827575 *
   253   17.8  0.0  0.0  chr14             47080320 47080364  (5579868) + Crypton-N1_DR     DNA/Crypton-A           440    484     (0)  827576  
   312    7.8  1.5 14.3  chr14             47080580 47080713  (5579519) + DNA2-7_DR         DNA                    2587   2705  (6945)  827577 *
   790   12.9  0.5  3.4  chr14             47080605 47080788  (5579444) C Zisupton-6_DR     DNA/Zisupton         (5561)  16555   16377  827578 *
   853   15.4  0.0  0.1  chr14             47080625 47080803  (5579429) + Zisupton-6_DR     DNA/Zisupton           8752   8916 (13200)  827579  
   305   30.3  2.7  0.9  chr14             47080707 47080816  (5579416) + Helitron-2_DR     RC/Helitron           23609  23720  (3692)  827580 *
   513   18.5 12.7  3.2  chr14             47081297 47081317  (5578915) C Kolobok-4_DR      DNA/Kolobok-T2       (3118)   3513    3477  827581  
  1675    9.8  9.5  2.8  chr14             47081318 47081623  (5578609) + Mariner-N38_DR    DNA/TcMar-Tc1             1    326   (221)  827582  
  1516   14.7  8.2  4.3  chr14             47081624 47081671  (5578561) C Merlin-1_DR       DNA/Merlin           (8351)   2174    1808  827583  
   343   16.8  5.2  2.0  chr14             47081654 47081673  (5578559) C EnSpm-N13_DR      DNA/CMC-EnSpm        (2656)  19493   19394  827584 *
   386   10.4 13.0  0.0  chr14             47081674 47081750  (5578482) C hAT-N21B_DR       DNA/hAT-Ac            (206)   1095    1009  827585 *
   983   21.1  3.5  0.4  chr14             47081736 47081751  (5578481) C DNA2-16_DR        DNA                  (4001)  14050   13960  827586  
  1320   11.6  2.1  0.0  chr14             47081752 47081941  (5578291) + hAT-N141_DR       DNA/hAT-Charlie           1    194     (0)  827587  
   983   21.1  3.5  0.4  chr14             47081942 47081963  (5578269) C DNA2-16_DR        DNA                  (4001)  13959   13816  827586  
   642   13.3  9.8  5.2  chr14             47081943 47082125  (5578107) + hAT-N21B_DR       DNA/hAT-Ac             1009   1199   (102)  827588 *
   768   17.3 13.4 15.2  chr14             47082176 47082489  (5577743) C ANGEL             DNA/Kolobok             (0)    309       1  827589  
   341   21.4  2.2 19.5  chr14             47082336 47082515  (5577717) + EnSpm-7_DR        DNA/CMC-EnSpm          9289   9442  (1592)  827590 *
   755   21.6  8.1  2.9  chr14             47083271 47083504  (5576728) C TDR6              DNA                     (2)    248       3  827591  
   286   12.3 15.1  0.0  chr14             47083609 47083681  (5576551) C hAT-N21B_DR       DNA/hAT-Ac             (84)   1217    1134  827592  
   279   19.7  0.0  1.5  chr14             47083678 47083744  (5576488) + CryptonV-3_DR     DNA/Crypton-V          1004   1069 (22384)  827593 *
   277   23.3  0.0  1.1  chr14             47083745 47083768  (5576464) + hAT-N145_DR       DNA/hAT-Ac              760    849   (742)  827594 *
   612   17.9 11.7  3.8  chr14             47083765 47083961  (5576271) + hAT-N21B_DR       DNA/hAT-Ac             1009   1220    (81)  827595  
   533   23.8  1.4  2.4  chr14             47083788 47083813  (5576419) + Helitron-N3_DR    RC/Helitron            1898   1976  (1040)  827596 *
   683   15.3  2.7  2.7  chr14             47083814 47083961  (5576271) C Mariner-6_DR      DNA/TcMar-Tc1        (1481)    148       1  827597  
   533   23.8  1.4  2.4  chr14             47083962 47084002  (5576230) + Helitron-N3_DR    RC/Helitron            1977   2110   (906)  827596  
   307   14.9  4.1  0.8  chr14             47084830 47084951  (5575281) + DNA-1-7_DR        DNA/PIF-Harbinger       666    791   (647)  827598  
   422   18.0  0.8  0.0  chr14             47085072 47085231  (5575001) + (TTA)n            Simple_repeat             1    161     (0)  827599  
   242   12.4  5.2  0.0  chr14             47085502 47085559  (5574673) C Polinton-4_DR     DNA/Maverick         (7844)  12443   12397  827600  
   227    6.2  0.0  0.0  chr14             47085709 47085740  (5574492) + CryptonV-3_DR     DNA/Crypton-V          7568   7599 (15854)  827601  
   202   16.7  0.0  0.0  chr14             47086024 47086059  (5574173) + Polinton-1_DR     DNA/Maverick          17154  17189  (1296)  827602  
  1595   17.0  5.8  4.3  chr14             47086267 47086322  (5573910) C DNA-8-9_DR        DNA/hAT-Ac           (1237)   2482    2087  827603  
  2094   10.5 11.1  0.0  chr14             47086323 47086656  (5573576) C TDR17B            DNA/Sola-1            (771)    775     405  827604  
   699   19.9  4.3  1.9  chr14             47086480 47086689  (5573543) C MuDR-2_DR         DNA/MULE-MuDR        (4894)  19039   18825  827605 *
   740   12.8  2.8  4.0  chr14             47086550 47086728  (5573504) + Mariner-N5B_DR    DNA/TcMar              5143   5289  (4155)  827606  
   274   18.5 14.0  0.9  chr14             47086745 47086837  (5573395) C EnSpm-N4B_DR      DNA/CMC-EnSpm?         (57)    163      59  827607  
   871   20.4  5.0  0.5  chr14             47087507 47087708  (5572524) + SAT-26B_DR        Satellite               583    793     (0)  827608 *
  1449   13.0 10.5  2.7  chr14             47087556 47087759  (5572473) + DNA8-10_DR        DNA/hAT-Ac             1900   2124  (1894)  827609  
   487   16.8 16.6  1.4  chr14             47087760 47087940  (5572292) + TDR9              DNA                       1    208     (0)  827610  
   496   18.8  4.0 11.4  chr14             47087941 47088021  (5572211) C HE1_DR1           SINE/tRNA-V-RTE        (87)    315     245  827611  
   463   19.0  5.3 13.5  chr14             47087887 47088038  (5572194) C DNA8-17_DR        DNA/hAT-Tip100        (160)   1653    1513  827612 *
   785   17.6  0.0 18.1  chr14             47088062 47088283  (5571949) C Kolobok-N16_DR    DNA/Kolobok?           (36)   1206    1019  827613  
   228    7.4  0.0  0.0  chr14             47088295 47088321  (5571911) + TDR23             DNA                      74    100  (1047)  827614  
   987   20.3  5.3  5.6  chr14             47088341 47088679  (5571553) + TDR23             DNA                     260    597   (550)  827615  
  4069   15.7  7.3  6.4  chr14             47088690 47089671  (5570561) C Harbinger-4N1_DR  DNA/PIF-Harbinger      (28)    993       3  827616  
   314   12.6 29.5  1.2  chr14             47089679 47089807  (5570425) + TDR23             DNA                     470    634   (513)  827617  
  1262   14.6  3.5  3.1  chr14             47089814 47090068  (5570164) + TDR23             DNA                     892   1147     (0)  827618  
   201    8.1  0.0  1.6  chr14             47090880 47090942  (5569290) + ERV1-N7-I_DR      LTR/ERV1               5335   5396  (3172)  827619 *
   255   16.7  0.0  0.0  chr14             47090891 47090944  (5569288) C DNA9-3_DR         DNA/MULE-MuDR?       (9522)   1857    1804  827620 *
   292   14.9  0.0  0.0  chr14             47090900 47090946  (5569286) + hAT-N47B_DR       DNA/hAT-Tip100          157    203   (785)  827621  
  1904   19.6  1.2  3.9  chr14             47091210 47091250  (5568982) + EnSpm-6N1_DR      DNA/CMC-EnSpm          6017   6250  (2986)  827622  
  2294   12.2  1.7  0.6  chr14             47091251 47091605  (5568627) + SINE2-4_DR        SINE/tRNA-V-RTE          12    370     (1)  827623  
   382   27.6  5.6 10.7  chr14             47091446 47091660  (5568572) + CryptonV-N5_DR    DNA/Crypton-V          3836   4040 (20497)  827624 *
   583   15.5  0.0 13.8  chr14             47091501 47091665  (5568567) + Mariner-N5C_DR    DNA/TcMar              3348   3492  (4429)  827625  
   341   10.2  1.8  0.9  chr14             47091583 47091705  (5568527) + (TAAA)n           Simple_repeat             1    124     (0)  827626 *
  1904   19.6  1.2  3.9  chr14             47091606 47091634  (5568598) + EnSpm-6N1_DR      DNA/CMC-EnSpm          6251   6430  (2806)  827622  
   266   13.6 11.8  0.8  chr14             47091683 47091700  (5568532) + DIRS-4N2_DR       LTR/Ngaro              1068   1111  (4879)  827627  
   292    1.5  0.0  0.0  chr14             47091701 47091768  (5568464) + (TAA)n            Simple_repeat             2     69     (0)  827628  
   266   13.6 11.8  0.8  chr14             47091769 47091801  (5568431) + DIRS-4N2_DR       LTR/Ngaro              1112   1199  (4791)  827627  
   223   13.6  0.0 13.3  chr14             47091787 47091837  (5568395) C DIRS-4N3_DR       LTR/Ngaro             (764)   3303    3259  827629 *
   238   19.1  4.8  0.0  chr14             47091801 47091842  (5568390) + Polinton-1N1_DR   DNA/Maverick          14420  14463  (1006)  827630  
   438   14.9 27.9  0.0  chr14             47092269 47092422  (5567810) + DNA11TA1B_DR      DNA/CMC-EnSpm             7    203     (0)  827631  
   224   20.2  3.9  2.9  chr14             47093227 47093328  (5566904) + hAT-10_DR         DNA/hAT-Tip100         4130   4232   (248)  827632 *
   302   21.3  4.8  0.0  chr14             47093240 47093251  (5566981) + DNA-N26B_DR       DNA                     402    471   (683)  827633  
   251   10.5  2.7  8.7  chr14             47093252 47093324  (5566908) C EnSpm-6N1_DR      DNA/CMC-EnSpm        (2772)   6464    6396  827634 *
   533   10.9  0.0  0.0  chr14             47093271 47093380  (5566852) + (TTCA)n           Simple_repeat             3    112     (0)  827635  
   348   16.5  0.0  2.9  chr14             47093288 47093393  (5566839) + hAT-N22_DR        DNA/hAT-Ac              427    529  (1209)  827636 *
   286   18.3  0.8  5.3  chr14             47094307 47094523  (5565709) + A-rich            Low_complexity            1    207     (0)  827637  
   244   23.9  5.6  0.0  chr14             47094714 47094784  (5565448) + hAT-N89_DR        DNA/hAT-Ac              732    806  (1052)  827638  
   233   23.7  6.4  2.5  chr14             47094785 47094801  (5565431) + CryptonV-N3_DR    DNA/Crypton-V         17233  17312  (3351)  827639  
   204    7.4  1.9  0.0  chr14             47094928 47094981  (5565251) + DNA-N27_DR        DNA                     675    729   (266)  827640  
   373    6.8  0.0  2.6  chr14             47095581 47095735  (5564497) + (TAAA)n           Simple_repeat             1    150     (0)  827641  
   235    8.8  1.5  0.0  chr14             47095682 47095749  (5564483) C hAT-10_DR         DNA/hAT-Tip100        (247)   4233    4165  827642 *
   306   13.9  0.0  7.7  chr14             47095765 47095834  (5564398) C EnSpm-N11_DR      DNA/CMC-EnSpm        (1977)   3376    3312  827643 *
   440    6.7  0.0  0.0  chr14             47095777 47095836  (5564396) + DNA8-10_DR        DNA/hAT-Ac             2136   2195  (1823)  827644  
   390   10.7  2.6  2.6  chr14             47095837 47095853  (5564379) + Merlin-1_DR       DNA/Merlin             4055   4131  (6396)  827645  
   213   25.8 12.9  0.0  chr14             47095958 47096019  (5564213) C DNA-3-6_DR        DNA?                  (515)     70       1  827646  
  2360   22.0  6.2 13.8  chr14             47096406 47098167  (5562065) C MOSAT_DR          Satellite            (1951)   1627       1  827647  
   725   26.1  5.9  9.2  chr14             47097751 47098222  (5562010) C Helitron-N5_DR    RC/Helitron          (3499)   6010    5553  827648 *
   664    9.9  0.0  0.0  chr14             47098201 47098291  (5561941) C hAT-N167B_DR      DNA/hAT-Charlie       (247)   1326    1236  827649 *
   440   15.5  0.0  0.0  chr14             47098290 47098360  (5561872) + Kolobok-N10_DR    DNA/Kolobok             573    643     (0)  827650 *
   570   13.8  4.5  1.8  chr14             47098292 47098311  (5561921) + DNAX-23_DR        DNA                   10295  10408  (1393)  827651  
   230   18.9  0.0  1.9  chr14             47099057 47099110  (5561122) + Polinton-1_DR     DNA/Maverick          17146  17198  (1287)  827652  
  1292   23.2  4.1  7.2  chr14             47099415 47099831  (5560401) + CryptonV-N4_DR    DNA/Crypton-V          8830   9234  (4259)  827653 *
  2175   12.9  3.3  1.9  chr14             47099470 47099833  (5560399) + HE1_DR1           SINE/tRNA-V-RTE           8    376    (26)  827654  
  1404   20.1 11.6  6.6  chr14             47099475 47100008  (5560224) C DNA8-23_DR        DNA                  (4471)   2268    1710  827655 *
   857   14.3  2.9  6.9  chr14             47099833 47100042  (5560190) C Mariner-N2_DR     DNA/TcMar            (2474)   1492    1291  827656 *
   791   12.1  6.4  0.0  chr14             47100650 47100790  (5559442) C DNA11TA1_DR       DNA/CMC-EnSpm          (11)    192      43  827657 *
  2236   12.6  2.3 18.2  chr14             47100790 47101361  (5558871) + piggyBac-N5B_DR   DNA/PiggyBac?          1244   1738     (0)  827658  
   860   16.7  4.7  1.7  chr14             47101504 47101735  (5558497) C Mariner-N38_DR    DNA/TcMar-Tc1           (1)    546     308  827659  
   471   21.6  2.0  4.1  chr14             47102603 47102752  (5557480) C Helitron-N3B_DR   RC/Helitron          (4200)   2404    2258  827660 *
   514   18.3  0.0  3.5  chr14             47102628 47102746  (5557486) C Mariner-N38_DR    DNA/TcMar-Tc1          (15)    532     418  827661  
   452   17.0 28.0  6.3  chr14             47102747 47102766  (5557466) C hAT-N21B_DR       DNA/hAT-Ac             (96)   1205     858  827662  
   634   18.1  6.0  0.6  chr14             47102767 47102916  (5557316) C Mariner-N38_DR    DNA/TcMar-Tc1         (239)    308     151  827659  
  8825    5.0  3.4  1.1  chr14             47102921 47104099  (5556133) + Harbinger-4N1C_DR DNA/PIF-Harbinger         1   1206     (0)  827663  
   327   21.7  0.0  0.0  chr14             47104101 47104160  (5556072) + EnSpm-N44_DR      DNA/CMC-EnSpm          5408   5467  (3185)  827664 *
  1909    9.3  7.6  0.0  chr14             47104119 47104420  (5555812) + HE1_DR1           SINE/tRNA-V-RTE           5    329    (73)  827665  
   393    6.0  0.0  0.0  chr14             47104427 47104476  (5555756) + TZF28B            DNA/TcMar-Tc1          1204   1253   (361)  827666  
  2413   11.9  2.9  2.7  chr14             47104496 47104944  (5555288) C EnSpm-N21_DR      DNA/CMC-EnSpm           (0)    479      30  827667  
   242   21.8  1.2  9.3  chr14             47105009 47105089  (5555143) + EnSpm-N21_DR      DNA/CMC-EnSpm           176    250   (229)  827668  
  1954    6.5 10.0  0.0  chr14             47106067 47106345  (5553887) C DNA-8-22_DR       DNA/hAT-Ac           (1127)    307       1  827669  
   559   23.5 17.7 11.2  chr14             47106348 47106692  (5553540) + Gypsy47-LTR_DR    LTR/Gypsy               134    498   (471)  827670 *
  4717    6.3  0.7  0.7  chr14             47106688 47107306  (5552926) C L2-2_DRe          LINE/L2                 (0)   4238    3620  827671  
   306   15.2 16.1  0.9  chr14             47108028 47108120  (5552112) C ASAT_CY           Satellite               (0)    262     156  827672  
   514   15.7  4.5  0.0  chr14             47108161 47108249  (5551983) + DIRS-N5_DR-LTR    LTR                       5     97   (285)  827673  
   338   12.2  0.0  0.0  chr14             47108243 47108291  (5551941) + DIRS-N5_DR-LTR    LTR                      30     78   (304)  827674 *
  6348    8.4  3.0  1.3  chr14             47108291 47109196  (5551036) + TC1DR3            DNA/TcMar-Tc1           101   1021   (204)  827675  
  4887   11.2  3.4  1.4  chr14             47109198 47109964  (5550268) + hAT-N46_DR        DNA/hAT-Tip100            1    782    (22)  827676  
  1382   12.9  0.5  0.0  chr14             47109966 47110175  (5550057) + TC1DR3            DNA/TcMar-Tc1          1015   1225     (0)  827677  
   234   22.8  4.3 11.1  chr14             47111078 47111088  (5549144) + EnSpm-N6B_DR      DNA/CMC-EnSpm?          489    510  (2740)  827678  
   274   18.2  4.3  6.5  chr14             47111089 47111182  (5549050) C IS4EU-1_DR        DNA/PIF-ISL2EU       (2676)   2328    2237  827679 *
  1098   16.2  2.1  3.4  chr14             47111103 47111339  (5548893) C ANGEL             DNA/Kolobok            (75)    234       1  827680  
   234   22.8  4.3 11.1  chr14             47111183 47111240  (5548992) + EnSpm-N6B_DR      DNA/CMC-EnSpm?          511    641  (2609)  827678 *
   292   12.5  0.0  0.0  chr14             47111298 47111345  (5548887) C DNA2-16_DR        DNA                  (7962)  10089   10042  827681  
   669   11.8  3.6  1.4  chr14             47111494 47111630  (5548602) + DNA11TA1B_DR      DNA/CMC-EnSpm             4    143    (60)  827682  
   652   16.4 18.8  0.5  chr14             47111639 47111803  (5548429) C ANGEL             DNA/Kolobok             (0)    309     115  827683  
   456   24.4  3.7  0.7  chr14             47111686 47111821  (5548411) C EnSpm-N13_DR      DNA/CMC-EnSpm       (17764)   4385    4246  827684 *
   988   14.8  6.9  0.0  chr14             47111813 47112001  (5548231) C ANGEL             DNA/Kolobok            (29)    280      79  827685  
   455   23.4  7.4  7.4  chr14             47111839 47112039  (5548193) C EnSpm-N13_DR      DNA/CMC-EnSpm        (8389)  13760   13560  827686 *
  3436    3.2  4.3  0.2  chr14             47112040 47112483  (5547749) C Gypsy-234_DR-LTR  LTR/Gypsy?              (0)    720     259  827687  
   306   22.5  3.6  9.2  chr14             47112521 47112657  (5547575) + EnSpm-17_DR       DNA/CMC-EnSpm          2700   2829  (6447)  827688 *
  1259   15.7  9.8  1.0  chr14             47112536 47112811  (5547421) C ANGEL             DNA/Kolobok             (5)    304       5  827689  
   202   23.3  5.5  0.0  chr14             47113509 47113525  (5546707) C DNA9-5_DR         DNA                  (1817)   3110    3038  827690  
   223   19.2  0.0  0.0  chr14             47113526 47113577  (5546655) C HATN11B_DR        DNA/hAT               (211)    479     428  827691  
   218   24.1  2.4  4.9  chr14             47113811 47113893  (5546339) + L2-7_DRe          LINE/L2                1787   1867   (814)  827692  
  1667   11.2  3.3 31.3  chr14             47113898 47114376  (5545856) + TC1DR3            DNA/TcMar-Tc1             1    377   (848)  827693  
   462    5.3  0.0  0.0  chr14             47114357 47114413  (5545819) + TC1DR3B           DNA/TcMar-Tc1           833    889     (0)  827694 *
   207   28.3 13.0  2.2  chr14             47114376 47114409  (5545823) C Ginger1-2_DR      DNA/Ginger-1         (3304)   3318    3268  827695 *
   604   13.1  2.5  3.4  chr14             47114416 47114534  (5545698) + Mariner-N38_DR    DNA/TcMar-Tc1             1    118   (429)  827696  
   207   28.3 13.0  2.2  chr14             47114445 47114498  (5545734) C Ginger1-2_DR      DNA/Ginger-1         (3304)   3267    3183  827695 *
   441   22.8  0.0 12.7  chr14             47114572 47114586  (5545646) C hAT-N127_DR       DNA/hAT-Charlie       (137)  10179   10049  827697  
   579   13.9  0.8 13.6  chr14             47114587 47114719  (5545513) C ANGEL             DNA/Kolobok           (113)    196      79  827698  
   399   19.8  0.0  0.0  chr14             47114651 47114731  (5545501) C hAT-N134_DR       DNA/hAT?              (176)    889     809  827699 *
   310    0.0  0.0  0.0  chr14             47114715 47114806  (5545426) + (CAA)n            Simple_repeat             2     93     (0)  827700 *
   272   24.7  9.9  3.7  chr14             47114807 47114836  (5545396) + EnSpm-N13_DR      DNA/CMC-EnSpm         13470  13571  (8573)  827701  
   571   19.5 18.1  3.2  chr14             47114846 47115115  (5545117) C ANGEL             DNA/Kolobok             (0)    309       1  827702  
   342   11.8  0.0  0.0  chr14             47115116 47115163  (5545069) + EnSpm-17_DR       DNA/CMC-EnSpm          2703   2750  (6526)  827703  
  1968   13.5  4.7  5.6  chr14             47115178 47115625  (5544607) + Mariner-N38_DR    DNA/TcMar-Tc1           104    547     (0)  827704  
   956   21.3  5.8  8.4  chr14             47115626 47115679  (5544553) + hAT-N202_DR       DNA/hAT-Tip100          521    565  (1320)  827705  
   349   26.6  5.0  2.8  chr14             47115662 47115800  (5544432) C Helitron-1N3_DR   RC/Helitron           (115)   1728    1587  827706 *
   222   18.6  3.4  0.0  chr14             47116020 47116078  (5544154) + hAT-N110_DR       DNA/hAT?                145    205   (492)  827707  
   307   16.2  2.2  7.9  chr14             47116107 47116240  (5543992) + hAT-N110_DR       DNA/hAT?                 36    162   (535)  827708 *
  1713   21.4  1.2  4.4  chr14             47116202 47116247  (5543985) + EnSpm-6N1_DR      DNA/CMC-EnSpm          6003   6410  (2826)  827709  
  2204   13.2  1.3  3.0  chr14             47116248 47116622  (5543610) + SINE2-4_DR        SINE/tRNA-V-RTE           1    369     (2)  827710 *
  3197   20.5 19.2  5.5  chr14             47116299 47117693  (5542539) C IS3EU-4_DR        DNA/IS3EU            (2254)  12775   11200  827711  
  1348    9.6  9.1  0.8  chr14             47117693 47117912  (5542320) C LINEX-1_DR        Retroposon            (427)    378     141  827712 *
   473   18.9  0.0  0.0  chr14             47118754 47118843  (5541389) C Helitron-1N2_DR   RC/Helitron          (1087)   1107    1018  827713  
   214   18.9  0.0  0.0  chr14             47118823 47118875  (5541357) + IS3EU-4N_DR       DNA/IS3EU               918    970  (1055)  827714 *
   211   16.7  0.0  5.6  chr14             47119014 47119070  (5541162) C L1-43_DR          LINE/L1              (3377)   2002    1949  827715  
   673   22.9 24.1  1.8  chr14             47119326 47119694  (5540538) + Copia-12B_DR-LTR  LTR/Gypsy?                1    450    (17)  827716 *
  1094   27.1  2.2 10.5  chr14             47119686 47120720  (5539512) + Copia-16_DR-I     LTR/Gypsy?              466   1590     (0)  827717  
   691   26.0  5.9  6.5  chr14             47120730 47121162  (5539070) + Copia-12_DR-LTR   LTR/Gypsy?               28    467     (0)  827718  
   219    0.0  0.0 28.7  chr14             47121193 47121304  (5538928) + DNA-6-N2_DR       DNA                    4220   4306   (750)  827719  
   207    7.8  0.0 16.9  chr14             47121194 47121331  (5538901) C DNA-6-N2_DR       DNA                   (750)   4306    4189  827720 *
   218    7.8  1.5  3.9  chr14             47121220 47121352  (5538880) C DNA-1-7_DR        DNA/PIF-Harbinger     (638)    800     671  827721 *
   446    4.4  2.3  5.1  chr14             47121305 47121474  (5538758) + (TTA)n            Simple_repeat             1    274     (0)  827722  
   202   15.5  1.4  1.4  chr14             47121433 47121504  (5538728) + DNA9-3_DR         DNA/MULE-MuDR?        10171  10242  (1137)  827723 *
  2630    6.1  5.0  0.5  chr14             47122545 47122904  (5537328) + TDR2              DNA/TcMar-Tc1             2    377   (560)  827724  
  3745   20.3  1.4  1.4  chr14             47122905 47123667  (5536565) C DNA-1-3B_DR       DNA/PIF-Harbinger       (0)    763       1  827725  
  1209   11.7 10.0 19.0  chr14             47123703 47124112  (5536120) + Kolobok-N9_DR     DNA/Kolobok-T2          807   1185   (454)  827726 *
  2521    4.6  2.2  1.9  chr14             47123784 47124141  (5536091) C HATN11B_DR        DNA/hAT               (331)    359       1  827727  
  3755    8.0  2.8  0.9  chr14             47124142 47124670  (5535562) + TDR2              DNA/TcMar-Tc1           399    937     (0)  827728  
   500   17.4  0.0  1.1  chr14             47124737 47124829  (5535403) C CryptonV-N6_DR    DNA/Crypton-V         (444)    118      27  827729  
   972   13.8  0.0  1.9  chr14             47126027 47126502  (5533730) + (ATTG)n           Simple_repeat             1    467     (0)  827730  
   531   16.8  0.0  0.0  chr14             47126737 47127385  (5532847) + (TTGG)n           Simple_repeat             1    649     (0)  827731  
   201   17.1  0.0  0.0  chr14             47127894 47127934  (5532298) + Nimb-4_DR         LINE/I                  207    247  (9414)  827732  
  2104   10.7  5.7  3.0  chr14             47128803 47129188  (5531044) + Sola2-N2_DR       DNA/Sola-2              883   1278  (2755)  827733  
   977   13.1  1.7 18.9  chr14             47129183 47129417  (5530815) + DNA-TA-4_DR       DNA/TcMar              9272   9472   (323)  827734 *
  1025   11.5  0.6  4.8  chr14             47129246 47129418  (5530814) + hAT-N20_DR        DNA/hAT-Ac             1607   1772     (1)  827735  
   946   13.4 15.6  4.1  chr14             47129736 47129950  (5530282) + Kolobok-N10_DR    DNA/Kolobok             336    574    (69)  827736  
   825   13.0  9.5  3.0  chr14             47129951 47130140  (5530092) + EnSpm-N16_DR      DNA/CMC-EnSpm             1    202     (0)  827737  
   352   18.6  1.4  0.0  chr14             47130141 47130210  (5530022) + Kolobok-N10_DR    DNA/Kolobok             573    643     (0)  827738  
  3813   11.0 16.7  0.4  chr14             47130257 47130920  (5529312) C TDR13             DNA                     (0)    772       1  827739  
   201   14.3  0.0  4.8  chr14             47131356 47131399  (5528833) C EnSpm-7_DR        DNA/CMC-EnSpm        (1610)   9424    9383  827740 *
   210    9.7  0.0  0.0  chr14             47131372 47131402  (5528830) C IS3EU-4_DR        DNA/IS3EU           (10456)   4573    4543  827741 *
   235    8.9 24.4  0.0  chr14             47131402 47131446  (5528786) + hAT-N203_DR       DNA/hAT-Tip100         1054   1109  (4432)  827742 *
  1590   14.9  0.7  0.7  chr14             47131445 47131719  (5528513) + hAT-N203_DR       DNA/hAT-Tip100         1172   1446  (4095)  827743  
  2335   12.1  3.3  7.5  chr14             47131720 47132282  (5527950) C DNA8-4A_DR        DNA/hAT-Charlie         (0)    919       1  827744  
   524    5.1  4.8  4.8  chr14             47132283 47132355  (5527877) + L2-1_DR           LINE/L2                4913   4985     (0)  827745  
   448    8.1  4.4  3.3  chr14             47132287 47132376  (5527856) C CryptonV-N5_DR    DNA/Crypton-V       (16962)   7575    7485  827746 *
  1375    8.3  0.9  0.0  chr14             47132357 47132573  (5527659) C LTR-16_DR-LTR     LTR                   (550)    219       1  827747  
   754   15.4  0.0  1.5  chr14             47132574 47132699  (5527533) + Merlin-N3_DR      DNA/Merlin              130    253     (2)  827748  
   312   20.0 31.2  0.0  chr14             47132700 47132817  (5527415) + ANGEL             DNA/Kolobok             153    309     (0)  827749  
   306   17.4  2.8  2.8  chr14             47132764 47132834  (5527398) C hAT-N134_DR       DNA/hAT?              (269)    796     726  827750 *
   529   13.3  6.1  0.0  chr14             47133505 47133602  (5526630) C TDR7              DNA                     (0)    541     438  827751 *
  2071   14.6  7.0  1.4  chr14             47133565 47133981  (5526251) C Copia-11J_DR-LTR  LTR/Gypsy?             (11)    440       1  827752  
   440   18.3 10.9  0.8  chr14             47133603 47133614  (5526618) C Merlin-2_DR       DNA/Merlin           (6153)   7768    7648  827753 *
  2414   16.4  0.6  3.9  chr14             47134024 47134505  (5525727) C DIRS-1-LTR_DR     LTR/Ngaro               (1)    621     155  827754  
  2144    9.3  1.5  0.6  chr14             47134522 47134845  (5525387) C TC1DR2            DNA/TcMar-Tc1         (549)    327       1  827755  
  6148    6.8 20.4  1.0  chr14             47134851 47135888  (5524344) + hAT-N21_DR        DNA/hAT-Charlie         120   1357   (489)  827756  
   201   11.1  1.4  1.4  chr14             47136940 47137012  (5523220) + EnSpm-N48_DR      DNA/CMC-EnSpm          1635   1707  (1871)  827757  
   222    8.2  0.0  0.0  chr14             47137187 47137247  (5522985) + Mariner-N5_DR     DNA/TcMar               355    415  (8554)  827758 *
   351   23.1  6.7  0.7  chr14             47137200 47137234  (5522998) C Gypsy-31-LTR_DR   LTR/Gypsy             (721)    233      91  827759  
   411   25.0  0.0  0.0  chr14             47137235 47137257  (5522975) + Zisupton-7_DR     DNA/Zisupton           4579   4652 (12430)  827760  
   456   15.5  0.0  0.0  chr14             47137258 47137328  (5522904) + hAT-N48C_DR       DNA/hAT-Ac             1684   1754   (545)  827761 *
   479   24.2  2.1  0.0  chr14             47137269 47137454  (5522778) + EnSpm-N48_DR      DNA/CMC-EnSpm          1737   1926  (1652)  827762  
   238   10.5  5.3  0.0  chr14             47137418 47137474  (5522758) + Ginger1-N1_DR     DNA/Ginger-1           2245   2304   (354)  827763 *
   358   19.4  7.1  0.0  chr14             47137489 47137586  (5522646) + Dada-U1A_DR       DNA/Dada               3596   3700  (7279)  827764  
   254   10.9  0.0  8.7  chr14             47138348 47138397  (5521835) + EnSpm-15_DR       DNA/CMC-EnSpm          9568   9613  (1841)  827765  
   985    9.6  2.4  8.5  chr14             47138556 47138797  (5521435) + Harbinger-4N1C_DR DNA/PIF-Harbinger       660    876   (287)  827766  
  2824    4.4  0.3  0.0  chr14             47138798 47139141  (5521091) C ERVN1-LTR_DR      LTR                     (0)    345       1  827767  
  1496   19.1  0.7  3.4  chr14             47139142 47139439  (5520793) + Harbinger-4N1C_DR DNA/PIF-Harbinger       917   1206     (0)  827768  
   201   10.6  0.0  3.0  chr14             47139795 47139862  (5520370) C Mariner-N5_DR     DNA/TcMar            (6758)   2211    2146  827769  
   834   16.8 19.4  0.0  chr14             47139930 47140125  (5520107) C ZFERV-2N2-I_DR    LTR/ERV1             (1474)   5973    5740  827770 *
  2145   14.5  3.2  3.2  chr14             47139971 47139983  (5520249) C EnSpm-N10_DR      DNA/CMC-EnSpm        (5562)   3746    3669  827771  
  2355    9.3  6.4  0.3  chr14             47139984 47140327  (5519905) C SINE2-3_DR        SINE/tRNA-V-RTE         (1)    367       3  827772  
  2145   14.5  3.2  3.2  chr14             47140328 47140376  (5519856) C EnSpm-N10_DR      DNA/CMC-EnSpm        (5562)   3668    3341  827771  
   357    2.7  0.0  2.7  chr14             47140527 47140631  (5519601) + (TTAAA)n          Simple_repeat             1    101     (0)  827773  
   335    9.8  9.4  4.5  chr14             47141207 47141218  (5519014) C hAT-N203_DR       DNA/hAT-Tip100       (3038)   2503    2489  827774  
  3028    6.8  0.0  0.0  chr14             47141219 47141602  (5518630) + PROTOP1_DR        DNA/P                     1    384     (0)  827775  
   352   19.5  2.6  8.1  chr14             47141717 47141833  (5518399) + DNAX-19_DR        DNA                     246    356    (83)  827776  
  1282   12.4  2.8  0.5  chr14             47142285 47142495  (5517737) + DNA-6-N1_DR       DNA                       1    216   (492)  827777  
  6385    9.6  2.7 11.8  chr14             47142672 47143929  (5516303) C HATN5_DR          DNA/hAT-Ac              (0)   1156       1  827778  
   427   18.5  0.0  0.0  chr14             47143930 47144009  (5516223) + EnSpm-N39C_DR     DNA/CMC-EnSpm?         1624   1703  (1890)  827779  
   392    8.8  0.0  3.5  chr14             47144014 47144072  (5516160) + TDR23             DNA                     673    729   (418)  827780  
  6475   10.6 10.9  1.4  chr14             47144073 47145175  (5515057) + Harbinger-4N1C_DR DNA/PIF-Harbinger         1   1206     (0)  827781  
  1460   12.3  1.3  3.0  chr14             47145176 47145409  (5514823) + TDR23             DNA                     727    956   (191)  827782 *
  4109    4.5  1.2  0.0  chr14             47145404 47145910  (5514322) C TDR8D             DNA                   (166)    513       1  827783  
  1140    6.5  0.0  0.0  chr14             47145925 47146078  (5514154) + TDR23             DNA                     994   1147     (0)  827784  
   308   15.4  0.0  0.0  chr14             47146079 47146126  (5514106) + DNA-6-N1_DR       DNA                     637    684    (24)  827785  
   467   15.1  9.7  6.8  chr14             47146751 47146864  (5513368) + CryptonV-N6_DR    DNA/Crypton-V             1    117   (445)  827786  
   701   13.2  0.6  1.7  chr14             47146919 47147051  (5513181) C REX1-5_DR         LINE/Rex-Babar          (7)   2652    2537  827787 *
  2221   16.4  2.2  3.4  chr14             47147038 47147067  (5513165) + EnSpm-15_DR       DNA/CMC-EnSpm          8964   9212  (2242)  827788  
  2494   11.0  0.3  1.6  chr14             47147068 47147436  (5512796) C SINE2-4_DR        SINE/tRNA-V-RTE         (2)    369       6  827789  
  2221   16.4  2.2  3.4  chr14             47147437 47147453  (5512779) + EnSpm-15_DR       DNA/CMC-EnSpm          9213   9374  (2080)  827788  
   396   10.8  0.0  1.5  chr14             47147481 47147546  (5512686) C hAT-N104_DR       DNA/hAT-Tip100        (441)     89      25  827790  
  2010   17.5 13.6  1.9  chr14             47147551 47148027  (5512205) C TDR13             DNA                   (240)    532       1  827791  
   492   22.2 10.9  1.9  chr14             47148134 47148326  (5511906) + EnSpm-2_DR        DNA/CMC-EnSpm          7734   7943    (45)  827792  
   527   21.0  0.8  0.8  chr14             47148347 47148471  (5511761) + CryptonV-N6_DR    DNA/Crypton-V           350    474    (88)  827793  
  6138   11.1 18.6  1.1  chr14             47148560 47149728  (5510504) + hAT-N22B_DR       DNA/hAT-Ac                9   1379     (0)  827794  
  1320   13.8  4.0  3.6  chr14             47149732 47150032  (5510200) C TDR24             DNA                   (140)    304       3  827795  
   378   19.5  1.2  2.4  chr14             47150034 47150117  (5510115) + CryptonV-N6_DR    DNA/Crypton-V           466    548    (14)  827796  
   205   13.2 18.9  0.0  chr14             47150484 47150536  (5509696) + Gypsy-219_DR-LTR  LTR/Gypsy               814    876   (106)  827797  
  2865    1.9  2.7  1.1  chr14             47151101 47151467  (5508765) + L2-1_DR           LINE/L2                4613   4985     (0)  827798  
  4858    1.9  0.3  0.0  chr14             47151487 47152066  (5508166) + DIRS-15B_DR       LTR/Ngaro              4728   5309     (0)  827799  
   897   13.2 11.6  4.4  chr14             47152098 47152287  (5507945) + hAT-N72_DR        DNA/hAT-hobo?             1    203   (687)  827800  
 51663    0.2  0.5  0.0  chr14             47152304 47158404  (5501828) + DIRS1_DR          LTR/DIRS                  2   6132     (0)  827801  
   428   12.1  0.0  0.0  chr14             47158346 47158411  (5501821) C DIRS-18_DR        LTR/DIRS              (291)   5901    5836  827802 *
  1983   13.1  6.6  2.1  chr14             47158404 47158810  (5501422) C hAT-N34_DR        DNA/hAT-Ac            (352)    597     173  827803  
   794   18.9  3.8  8.5  chr14             47158806 47158827  (5501405) + EnSpm-N59_DR      DNA/CMC-EnSpm?         2902   3023   (646)  827804 *
  2204    5.8  0.0  0.0  chr14             47158828 47159136  (5501096) + TDR16             DNA/Merlin                5    313     (0)  827805  
   794   18.9  3.8  8.5  chr14             47159137 47159174  (5501058) + EnSpm-N59_DR      DNA/CMC-EnSpm?         3024   3254   (415)  827804 *
  1289    7.7  2.7  0.0  chr14             47159142 47159324  (5500908) C hAT-N34_DR        DNA/hAT-Ac            (761)    188       1  827806  
   955   11.7  4.1  7.5  chr14             47159325 47159364  (5500868) + hAT-N48_DR        DNA/hAT-Ac             1091   1123   (540)  827807  
   315   12.1  1.5  0.0  chr14             47159379 47159443  (5500789) + EnSpm-N16_DR      DNA/CMC-EnSpm             1     66   (136)  827808  
  2453    5.0  0.0  0.0  chr14             47159444 47159761  (5500471) + DNA13TA1a_DR      DNA/TcMar-Tc1             1    318     (0)  827809  
   248    9.5  0.0  0.0  chr14             47159762 47159803  (5500429) C IS3EU-1_DR        DNA/IS3EU            (5067)   3637    3596  827810 *
   325    6.8  0.0  0.0  chr14             47159801 47159844  (5500388) + MuDR-2N1_DR       DNA/MULE-MuDR          6836   6879  (5346)  827811  
  5144    7.4  1.1  3.5  chr14             47159846 47160713  (5499519) C LTR1_DR           LTR/Gypsy?              (0)    848       1  827812  
  2749   13.3  4.6 18.8  chr14             47160714 47161437  (5498795) + HarbingerN2_DR    DNA/PIF-Harbinger        38    674     (0)  827813  
   398   12.8  0.0  4.3  chr14             47161438 47161534  (5498698) C EnSpm-N16_DR      DNA/CMC-EnSpm         (104)     98       6  827814  
   427   17.3  0.0  0.0  chr14             47161557 47161631  (5498601) + DNA-1-7_DR        DNA/PIF-Harbinger      1358   1432     (6)  827815  
   209   31.1  0.0  3.3  chr14             47161632 47161649  (5498583) C ENSPM-6_DR        DNA/CMC-EnSpm        (5728)  26888   26799  827816  
   542   11.1 10.9 10.4  chr14             47162254 47162454  (5497778) C EnSpm-N16_DR      DNA/CMC-EnSpm           (0)    202       1  827817  
   520   22.2  4.8 12.6  chr14             47162455 47162871  (5497361) + DNAX-16_DR        DNA                      14    401    (22)  827818  
   235    9.9  0.0 14.5  chr14             47162898 47162968  (5497264) + DNA-N46_DR        DNA                     468    529     (8)  827819  
   820   16.7  5.5 17.5  chr14             47162984 47163454  (5496778) C Zisupton-6_DR     DNA/Zisupton          (921)  21195   20773  827820 *
  2376    8.8  3.9  2.3  chr14             47163048 47163478  (5496754) + Mariner-N38_DR    DNA/TcMar-Tc1            96    533    (14)  827821  
   269   23.1  5.8  0.0  chr14             47163413 47163516  (5496716) + EnSpm-N2_DR       DNA/CMC-EnSpm          3067   3176   (839)  827822 *
   274    5.3  0.0  0.0  chr14             47163477 47163514  (5496718) + CryptonV-N4_DR    DNA/Crypton-V          4916   4953  (8540)  827823  
   239   17.5  1.1  8.1  chr14             47163515 47163569  (5496663) C Ginger1-N1_DR     DNA/Ginger-1         (1969)    689     603  827824 *
  1647   10.5 11.0  1.5  chr14             47163518 47163826  (5496406) C LOOPERN4B_DR      DNA/Kolobok-T2        (153)    350      13  827825  
   302    6.5  0.0  0.0  chr14             47164699 47164775  (5495457) + (CAA)n            Simple_repeat             2     78     (0)  827826  
   226   22.8  1.8  0.0  chr14             47164871 47164984  (5495248) + (CAA)n            Simple_repeat             2    117     (0)  827827  
   295   13.1  2.5  0.0  chr14             47165257 47165378  (5494854) + (TAA)n            Simple_repeat             2    126     (0)  827828 *
   663   22.5  1.6  4.8  chr14             47165277 47165533  (5494699) C EnSpm-N37_DR      DNA/CMC-EnSpm        (6066)    581     333  827829  
   465   21.4  1.6  7.2  chr14             47165380 47165393  (5494839) + Helitron-4_DR     RC/Helitron           16311  16384 (15484)  827830 *
   705   16.7  0.7  2.9  chr14             47165394 47165535  (5494697) C DNA8-17_DR        DNA/hAT-Tip100        (144)   1669    1531  827831  
   491   22.2  3.1  3.8  chr14             47165395 47165553  (5494679) C TE-X-7_DR         LINE?/Penelope?       (556)    283     126  827832 *
   465   21.4  1.6  7.2  chr14             47165554 47165570  (5494662) + Helitron-4_DR     RC/Helitron           16385  16491 (15377)  827830  
  2777   14.4  9.2  0.5  chr14             47166080 47166674  (5493558) C LOOPERN5_DR       DNA/Kolobok-T2          (0)   1237     591  827833  
   836   15.4  8.6  0.0  chr14             47166665 47166826  (5493406) C HATN2_DR          DNA/hAT               (378)    841     666  827834 *
  9423    3.3  1.6  0.2  chr14             47166831 47168019  (5492213) C Harbinger-4N1C_DR DNA/PIF-Harbinger       (0)   1206       1  827835  
  3501   11.9  2.7  3.5  chr14             47168020 47168690  (5491542) C HATN2_DR          DNA/hAT               (553)    666       1  827834  
   209    8.0  1.7 13.5  chr14             47168691 47168727  (5491505) + Helitron-N3B_DR   RC/Helitron            5079   5109  (1495)  827836 *
   638    6.2  0.9 12.1  chr14             47168691 47168800  (5491432) + hAT-N54_DR        DNA/hAT-Ac             1589   1687     (2)  827837  
   361   21.9  3.1 12.4  chr14             47169889 47170081  (5490151) C ERV1-N2-LTR_DR    LTR                    (21)    773     597  827838  
  3305    3.2  0.0  0.2  chr14             47170182 47170589  (5489643) C L2-1_DR           LINE/L2                 (0)   4985    4579  827839  
  1443    9.7  8.0  0.0  chr14             47170609 47170834  (5489398) C hAT-N158_DR       DNA/hAT-Ac              (2)    561     318  827840  
   491   21.7  2.7 13.9  chr14             47170878 47170964  (5489268) + HATN11B_DR        DNA/hAT                 157    260   (430)  827841  
   664   11.7  0.6  0.6  chr14             47170965 47171144  (5489088) + (CA)n             Simple_repeat             1    180     (0)  827842  
   491   21.7  2.7 13.9  chr14             47171145 47171369  (5488863) + HATN11B_DR        DNA/hAT                 261    532   (158)  827841 *
   561   15.6  0.0 17.4  chr14             47171180 47171213  (5489019) C EnSpm-9_DR        DNA/CMC-EnSpm        (7545)   1075     974  827843  
   587   17.6  6.8  3.3  chr14             47171214 47171360  (5488872) + DNA-N43_DR        DNA/TcMar-Fot1          566    717   (337)  827844  
   561   15.6  0.0 17.4  chr14             47171361 47171381  (5488851) C EnSpm-9_DR        DNA/CMC-EnSpm        (7545)    973     904  827843  
  2976    6.5  1.9  0.5  chr14             47171404 47171821  (5488411) + hAT-N47_DR        DNA/hAT-Tip100            1    424     (0)  827845  
   442   17.6  2.4  0.0  chr14             47171822 47171906  (5488326) C hAT-N149_DR       DNA/hAT               (670)    134      48  827846  
  1889   11.7  6.8  0.0  chr14             47171922 47172229  (5488003) C hAT-N158_DR       DNA/hAT-Ac            (234)    329       1  827847  
  5414   12.1  6.7  3.4  chr14             47172230 47173275  (5486957) C DNA-6-N3_DR       DNA                     (4)   1474     396  827848  
  1890    6.6  3.6  1.6  chr14             47173286 47173592  (5486640) + TDR16             DNA/Merlin                1    313     (0)  827849  
   322    8.5 11.9  0.0  chr14             47173544 47173602  (5486630) C DNA2-8_DR         DNA/CMC-EnSpm         (756)   3651    3586  827850 *
   433    6.3  0.0  3.8  chr14             47173594 47173607  (5486625) + DNA-6-N3_DR       DNA/IS3EU              1345   1423    (55)  827851  
   471    4.5  0.0  1.5  chr14             47173608 47173675  (5486557) C DNA-6-N3_DR       DNA                  (1356)    122      56  827848  
  2517   12.2  1.5  0.8  chr14             47173676 47174072  (5486160) C Harbinger-4N1_DR  DNA/PIF-Harbinger     (621)    400       1  827852  
   267   11.8  9.2  0.0  chr14             47174099 47174174  (5486058) + ENSPM-6_DR        DNA/CMC-EnSpm         13968  14050 (18566)  827853  
   241   20.0  5.6  1.8  chr14             47174175 47174205  (5486027) C Polinton-4N1_DR   DNA/Maverick         (5657)   4779    4669  827854  
  2044   11.1  4.6  2.2  chr14             47175284 47175632  (5484600) C TC1DR3            DNA/TcMar-Tc1         (865)    360       4  827855  
   501   25.4  1.4  2.9  chr14             47175907 47176048  (5484184) + Harbinger-N9_DR   DNA/PIF-Harbinger         2    141   (502)  827856  
   287   12.8  0.0  5.5  chr14             47176056 47176113  (5484119) + TE-X-8_DR         Unknown                   4     58   (426)  827857  
   790   17.8  1.3  0.0  chr14             47176144 47176295  (5483937) C Kolobok-N14_DR    DNA/Kolobok-T2?         (6)    413     260  827858  
  3113   10.4 23.5  0.1  chr14             47176313 47176938  (5483294) C TDR13             DNA                     (0)    772       1  827859  
   202   17.9  2.6  0.0  chr14             47176960 47176998  (5483234) + Harbinger-N25_DR  DNA/PIF-Harbinger       249    288   (288)  827860 *
   306   20.9  0.0  4.2  chr14             47176997 47177071  (5483161) + Harbinger-N25_DR  DNA/PIF-Harbinger       337    408   (168)  827861 *
  1776    7.3  5.0  0.0  chr14             47177062 47177317  (5482915) C EXPANDER1_DR      LINE/RTE-BovB         (156)   3209    2941  827862  
  1599   10.3  5.1  1.2  chr14             47177318 47177630  (5482602) + piggyBac-N2_DR    DNA/PiggyBac              1    325   (211)  827863  
  1425    8.9  6.7 29.4  chr14             47177637 47177996  (5482236) + HATN11B_DR        DNA/hAT                 169    478   (212)  827864  
   267   20.1  1.7 18.7  chr14             47177997 47178173  (5482059) C EnSpm-9_DR        DNA/CMC-EnSpm        (7542)   1078     859  827865  
   327   15.1  0.5 19.4  chr14             47178174 47178387  (5481845) + ERV1-N3-I_DR      LTR/ERV1               3587   3766   (825)  827866 *
  1061    4.9  0.0 23.6  chr14             47178201 47178217  (5482015) + (CA)n             Simple_repeat             1     98   (375)  827867  
   326   16.6 12.0 10.1  chr14             47178218 47178566  (5481666) C EnSpm-9_DR        DNA/CMC-EnSpm        (7575)   1045     691  827868  
   267   20.1  1.7 18.7  chr14             47178388 47178491  (5481741) C EnSpm-9_DR        DNA/CMC-EnSpm        (7542)    858     728  827865 *
  1061    4.9  0.0 23.6  chr14             47178567 47178581  (5481651) + (CA)n             Simple_repeat            99    183   (290)  827867  
   365   14.1  1.6  4.8  chr14             47178582 47178775  (5481457) + DNA-N43_DR        DNA/TcMar-Fot1          534    721   (333)  827869  
  1061    4.9  0.0 23.6  chr14             47178776 47178819  (5481413) + (CA)n             Simple_repeat           184    473     (0)  827867  
  1425    8.9  6.7 29.4  chr14             47178820 47179064  (5481168) + HATN11B_DR        DNA/hAT                 479    690     (0)  827864  
  1937   13.9  7.7  0.0  chr14             47179557 47179909  (5480323) C HE1_DR1           SINE/tRNA-V-RTE        (22)    380       1  827870  
   350   18.4  7.4  7.4  chr14             47179902 47179916  (5480316) + EnSpm-17_DR       DNA/CMC-EnSpm          2695   2709  (6567)  827871 *
  1484   12.0  8.8  0.3  chr14             47179917 47180201  (5480031) C ANGEL             DNA/Kolobok             (0)    309       1  827872  
   248   14.6  3.0  7.8  chr14             47180223 47180289  (5479943) C EnSpm-N47_DR      DNA/CMC-EnSpm?        (522)   2495    2432  827873 *
   301   12.0  4.0  0.0  chr14             47180242 47180291  (5479941) C Mariner-N31_DR    DNA/TcMar-Tc1          (49)    491     440  827874 *
   732   17.5 10.1  2.6  chr14             47180288 47180504  (5479728) C DNA6-6_DR         DNA                  (6688)   4593    4361  827875 *
   905   14.1  8.1  0.5  chr14             47180324 47180509  (5479723) C HE1_DR1           SINE/tRNA-V-RTE        (32)    370     171  827876  
   290   24.1  2.9  6.0  chr14             47180462 47180598  (5479634) + DNA8-26_DR        DNA                    1498   1630  (2900)  827877 *
  1532    4.5  0.0  0.0  chr14             47180503 47180701  (5479531) C TDR19             DNA/hAT-Charlie       (205)    200       2  827878  
   567   19.2 16.1  0.0  chr14             47180702 47180830  (5479402) C SINE2-3B_DR       SINE/tRNA-V           (170)    181      32  827879  
   242   25.3 11.4  1.0  chr14             47180763 47180839  (5479393) C DIRS-6_DR         LTR/Ngaro             (318)   6208    6123  827880 *
  1870   13.3  7.7  5.2  chr14             47180840 47181291  (5478941) C hAT-N38_DR        DNA/hAT-hAT6            (0)   1029     567  827881  
   721    7.9  0.0  0.0  chr14             47181288 47181388  (5478844) C hAT-N38_DR        DNA/hAT-hAT6          (928)    101       1  827881 *
   545    8.2  1.5  0.0  chr14             47181402 47181536  (5478696) + EnSpm-6N1_DR      DNA/CMC-EnSpm           922   1058  (8178)  827882  
   452    6.5  0.0  0.0  chr14             47181427 47181550  (5478682) + DNA-X-5_DR        DNA/hAT                1023   1146    (75)  827883 *
   235   24.4  6.0  1.1  chr14             47181524 47181606  (5478626) + ASAT_CY           Satellite                40    126   (136)  827884 *
   347    7.5  0.0  5.4  chr14             47181960 47182057  (5478175) C CryptonV-N5_DR    DNA/Crypton-V       (15279)   9258    9166  827885 *
   578   12.6  3.3  8.3  chr14             47181972 47182240  (5477992) + EnSpm-N48_DR      DNA/CMC-EnSpm          1639   1876  (1702)  827886  
   454    9.5  3.2  0.0  chr14             47182167 47182240  (5477992) C hAT-13_DR         DNA/hAT-Tip100        (334)   2468    2392  827887 *
  2386    7.1  3.0  0.0  chr14             47182241 47182578  (5477654) C hAT-N59_DR        DNA/hAT-Tip100          (0)   1212     865  827888  
   223    9.7  0.0  0.0  chr14             47182584 47182614  (5477618) C hAT-N59B_DR       DNA/hAT-Tip100        (398)    452     422  827889 *
  2454    7.0 12.3  1.6  chr14             47182595 47182999  (5477233) C hAT-N59_DR        DNA/hAT-Tip100        (615)    597     150  827888  
   289   24.7  2.4  0.0  chr14             47183095 47183179  (5477053) C TDR19C            DNA/hAT-Charlie       (190)    206     120  827890 *
  1160    4.7 12.9  0.0  chr14             47183107 47183276  (5476956) + EnSpm-N36_DR      DNA/CMC-EnSpm           994   1185  (2040)  827891  
   266   24.6  6.7  4.4  chr14             47183284 47183537  (5476695) + Gypsy-168B_DR-LTR LTR/Gypsy               148    390    (88)  827892  
   203   21.4  0.0  0.0  chr14             47183549 47183590  (5476642) + Gypsy145-LTR_DR   LTR/Gypsy               270    311     (0)  827893  
   212   21.3  8.9  1.0  chr14             47183591 47183679  (5476553) C Merlin-1_DR       DNA/Merlin           (8146)   2381    2286  827894 *
   355   12.5 15.6  2.0  chr14             47183611 47183700  (5476532) C Mariner-N38_DR    DNA/TcMar-Tc1         (418)    129      28  827895  
   235   11.9  0.7 11.6  chr14             47184277 47184306  (5475926) + ZFERV-2-I_DR      LTR/ERV1                655    782  (9781)  827896 *
   264   10.9  6.7  0.0  chr14             47184294 47184412  (5475820) + EnSpm-N13_DR      DNA/CMC-EnSpm          8152   8278 (13871)  827897 *
   325    8.9  6.2  0.0  chr14             47184307 47184418  (5475814) C hAT-N187_DR       DNA/hAT-Charlie       (847)    330     212  827898  
   297   12.2  1.6  0.0  chr14             47184311 47184327  (5475905) C DNA9-6_DR         DNA                   (343)   7541    7458  827899 *
   401    3.0  2.0  0.0  chr14             47184328 47184427  (5475805) + DNA8-10_DR        DNA/hAT-Ac             1599   1700  (2318)  827900 *
   650    0.0  1.2  0.0  chr14             47184339 47184423  (5475809) + Harbinger-N17_DR  DNA/PIF-Harbinger       327    412  (1233)  827901  
   439    4.6  0.9  0.0  chr14             47184424 47184447  (5475785) + Helitron-4_DR     RC/Helitron           11842  11951 (19917)  827902  
   450   10.9  1.9  2.9  chr14             47184711 47184814  (5475418) + TDR9              DNA                     106    208     (0)  827903  
  1030    7.7  0.6  1.3  chr14             47184815 47184886  (5475346) C hAT-N127_DR       DNA/hAT-Charlie      (3252)   7064    6994  827904 *
  2455    4.3  4.4  3.6  chr14             47184746 47185106  (5475126) C SINE2-3_DR        SINE/tRNA-V-RTE         (1)    367       4  827905  
   483   16.0 15.3  0.0  chr14             47185110 47185240  (5474992) + Kolobok-N5_DR     DNA/Kolobok-T2?         324    474    (11)  827906  
   789   12.5  9.1  3.8  chr14             47186009 47186183  (5474049) + DNAX-18_DR        DNA/Merlin               50    233   (525)  827907  
   294   17.6  2.6 28.7  chr14             47186186 47186456  (5473776) C hAT-N21B_DR       DNA/hAT-Ac             (83)   1218    1003  827908 *
   488   18.1 14.2  5.0  chr14             47186290 47186528  (5473704) C Mariner-N38_DR    DNA/TcMar-Tc1          (61)    486     227  827909  
   300    3.2  0.5  3.2  chr14             47186539 47186662  (5473570) + (TTATA)n          Simple_repeat             1    120     (0)  827910  
   307   13.2 21.7  0.0  chr14             47186667 47186749  (5473483) C hAT-N21B_DR       DNA/hAT-Ac            (360)    941     841  827908  
   220   17.0 28.0  0.0  chr14             47186750 47186766  (5473466) C hAT-N21_DR        DNA/hAT-Charlie       (886)    960     833  827911  
   241   20.3  0.0  0.0  chr14             47187237 47187295  (5472937) C Mariner-6_DR      DNA/TcMar-Tc1        (1570)     59       1  827912  
   226   17.0  0.0  2.1  chr14             47187336 47187383  (5472849) C DNAX-18_DR        DNA/Merlin            (667)     91      45  827913  
  3061    4.6  7.1  1.4  chr14             47187543 47188006  (5472226) + DNA-4-5_DR        DNA                     438    927     (0)  827914  
   762    4.7  0.9  0.0  chr14             47188048 47188153  (5472079) + L2-5_DRe          LINE/L2                2116   2222     (5)  827915  
  1158    6.2  3.2  3.2  chr14             47188162 47188342  (5471890) + Gypsy-228_DR-LTR  LTR/Gypsy                 1    181   (515)  827916  
  7465    2.2  0.1  0.1  chr14             47188343 47189238  (5470994) C MuDR-N1_DR        DNA/MULE-MuDR           (0)    896       1  827917  
   672    3.6  0.0  1.2  chr14             47189239 47189323  (5470909) + Gypsy-228_DR-LTR  LTR/Gypsy               172    255   (441)  827916  
   223   16.1  0.0  4.6  chr14             47190103 47190125  (5470107) C EnSpm-N40B_DR     DNA/CMC-EnSpm        (3183)   2324    2239  827918  
   235   10.6  0.0  1.5  chr14             47190126 47190192  (5470040) + CryptonV-1_DR     DNA/Crypton-V          5488   5553 (12320)  827919 *
   349    8.8  0.0  0.0  chr14             47190139 47190195  (5470037) C hAT-N145_DR       DNA/hAT-Ac            (179)   1412    1356  827920 *
  3930    9.9  1.0  5.8  chr14             47190146 47190834  (5469398) + Merlin-1_DR       DNA/Merlin             1580   2237  (8290)  827921  
   433    7.6  1.1  0.0  chr14             47190724 47190867  (5469365) + Helitron-4_DR     RC/Helitron           11749  11943 (19925)  827922 *
   359    4.6  0.0  1.5  chr14             47190740 47190760  (5469472) + Mariner-N5C_DR    DNA/TcMar              1412   1466  (6455)  827923 *
   655    1.2  0.0  0.0  chr14             47190761 47190845  (5469387) + DNA2-7_DR         DNA                    2619   2703  (6947)  827924  
   359    4.6  0.0  1.5  chr14             47190846 47190871  (5469361) + Mariner-N5C_DR    DNA/TcMar              1467   1541  (6380)  827923  
   729   22.7  4.6  3.2  chr14             47190992 47191265  (5468967) C Gypsy62-LTR_DR    LTR/Gypsy               (0)    475     208  827925  
  1202    6.2 48.4  0.5  chr14             47191273 47191547  (5468685) + HAT1-N1B_DR       DNA/hAT-Ac                1    406   (333)  827926  
   884   13.5  2.0  0.0  chr14             47191542 47191689  (5468543) + HAT1-N1B_DR       DNA/hAT-Ac              588    738     (1)  827927 *
   563   21.4  0.0  0.8  chr14             47191585 47191702  (5468530) + DNA2-14_DR        DNA                    4143   4259  (3363)  827928 *
   754   21.8  5.9  0.0  chr14             47191699 47191918  (5468314) C Gypsy62-LTR_DR    LTR/Gypsy             (242)    233       1  827925  
   212   12.2  0.0  2.0  chr14             47191937 47191986  (5468246) C hAT-N22_DR        DNA/hAT-Ac            (628)   1110    1062  827929 *
   261    9.1  0.0  0.0  chr14             47191944 47191987  (5468245) C DNA9-N1_DR        DNA/MULE-NOF         (2669)   2347    2304  827930  
   438   16.3  0.0  1.1  chr14             47192078 47192170  (5468062) + Gypsy-200_DR-LTR  LTR/Gypsy               326    417     (0)  827931  
  2697   15.5 13.1  1.1  chr14             47192300 47192880  (5467352) C HarbingerN1_DR    DNA/PIF-Harbinger       (0)    650       1  827932  
  1717   14.1  0.3  0.3  chr14             47192958 47193242  (5466990) + DIRS-1-LTR_DR     LTR/Ngaro                 4    288   (334)  827933  
   640   13.1 10.0  0.0  chr14             47193247 47193376  (5466856) C ANGEL             DNA/Kolobok           (149)    160      18  827934  
   439   19.4 12.9  0.0  chr14             47193253 47193391  (5466841) C EnSpm-17_DR       DNA/CMC-EnSpm        (5924)   3352    3196  827935 *
   278    7.9  0.0  0.0  chr14             47193435 47193472  (5466760) + DNA2-14_DR        DNA                    2501   2538  (5084)  827936 *
  1027    4.3  2.9  0.0  chr14             47193471 47193609  (5466623) + HAT1-N1B_DR       DNA/hAT-Ac              264    406   (333)  827937  
   869   14.2  2.0  0.0  chr14             47193604 47193751  (5466481) + HAT1-N1B_DR       DNA/hAT-Ac              588    738     (1)  827938 *
   548   22.2  0.0  0.8  chr14             47193647 47193764  (5466468) + DNA2-14_DR        DNA                    4143   4259  (3363)  827939 *
   838   10.0  0.0  0.8  chr14             47193786 47193916  (5466316) + DIRS-1-LTR_DR     LTR/Ngaro               159    288   (334)  827940  
   667   12.3 10.0  0.0  chr14             47193921 47194050  (5466182) C ANGEL             DNA/Kolobok           (149)    160      18  827941  
   466   18.7 12.9  0.0  chr14             47193927 47194065  (5466167) C EnSpm-17_DR       DNA/CMC-EnSpm        (5924)   3352    3196  827942 *
   230   15.9  2.3  0.0  chr14             47194386 47194429  (5465803) C Helitron-2_DR     RC/Helitron          (3728)  23684   23640  827943 *
   255   24.2  0.0  0.0  chr14             47194401 47194417  (5465815) C hAT-N48C_DR       DNA/hAT-Ac            (570)   1729    1713  827944  
   504   22.2 13.0  2.2  chr14             47194418 47194624  (5465608) C CryptonV-N6_DR    DNA/Crypton-V           (0)    562     334  827945 *
   724   17.9  0.7  1.4  chr14             47194606 47194752  (5465480) C Penelope-5_DR     LINE/Penelope         (498)   2378    2233  827946 *
  1789    8.9  0.0  9.9  chr14             47194622 47194931  (5465301) C SINE2-5_DR        SINE/tRNA-V-RTE         (0)    282       1  827947  
   321   19.4  1.4  1.4  chr14             47194876 47194948  (5465284) C EnSpm-N44_DR      DNA/CMC-EnSpm        (3174)   5478    5406  827948 *
   740   22.3  5.1  0.0  chr14             47194985 47195181  (5465051) C CryptonV-N6_DR    DNA/Crypton-V         (114)    448     242  827949 *
   924   20.5  7.8  0.4  chr14             47195170 47195399  (5464833) C CryptonV-N6_DR    DNA/Crypton-V          (21)    541     295  827950  
   964   19.8  9.4  1.3  chr14             47195419 47195694  (5464538) C CryptonV-N6_DR    DNA/Crypton-V          (23)    539     242  827951  
   205   28.8  0.0  0.0  chr14             47195639 47195663  (5464569) C hAT-N48C_DR       DNA/hAT-Ac            (566)   1733    1709  827944 *
   773   22.4  7.0  4.5  chr14             47195664 47195948  (5464284) C CryptonV-N6_DR    DNA/Crypton-V           (0)    562     271  827952  
   204   27.1  0.0  0.0  chr14             47195912 47195981  (5464251) C hAT-N48C_DR       DNA/hAT-Ac            (537)   1762    1693  827953 *
   231   25.4  0.0  0.0  chr14             47195923 47195985  (5464247) C Polinton-4_DR     DNA/Maverick         (3128)  17159   17097  827954 *
   251   23.4  0.0  1.6  chr14             47195933 47195997  (5464235) + Zisupton-1_DR     DNA/Zisupton           9073   9136   (493)  827955  
   224   17.1 13.2  0.0  chr14             47195986 47195998  (5464234) + ENSPM-6_DR        DNA/CMC-EnSpm         31717  31802   (814)  827956 *
   856   13.1 16.9  0.0  chr14             47196722 47196881  (5463351) + hAT-N81_DR        DNA/hAT-Charlie         208    394   (434)  827957  
   426    2.9  5.9  0.0  chr14             47196879 47196946  (5463286) + EnSpm-N21_DR      DNA/CMC-EnSpm           208    279   (200)  827958 *
  3786    1.7  1.5  0.2  chr14             47196943 47197418  (5462814) C Crack-5_DR        LINE/L2                (15)   2028    1547  827959  
  1558    2.2  0.0  0.0  chr14             47197419 47197603  (5462629) + HATN16_DR         DNA/hAT-Charlie           1    185   (759)  827960  
  1518    2.2  0.0  0.0  chr14             47197476 47197658  (5462574) + EnSpm-N61_DR      DNA/CMC-EnSpm          2198   2380  (1753)  827961 *
   590   13.3  0.0  2.1  chr14             47197582 47197602  (5462630) C Kolobok-2_DR      DNA/Kolobok-T2       (3339)   3361    3219  827962 *
   821    0.0  0.0  0.0  chr14             47197603 47197727  (5462505) + (TCTA)n           Simple_repeat             1    125     (0)  827963  
   394   18.1  0.0  0.0  chr14             47197609 47197741  (5462491) C hAT-13_DR         DNA/hAT-Tip100        (282)   2520    2388  827964 *
   201   25.7  4.9  2.2  chr14             47197624 47197846  (5462386) C EnSpm-N13_DR      DNA/CMC-EnSpm       (13866)   8283    8055  827965 *
  2961   14.5  4.5  0.8  chr14             47197654 47197731  (5462501) + Merlin-1_DR       DNA/Merlin             1550   2043  (8484)  827966  
  3313    7.3  4.8  0.4  chr14             47197732 47198255  (5461977) C Mariner-N38_DR    DNA/TcMar-Tc1           (0)    547       1  827967  
   802    8.5  1.0  0.0  chr14             47198256 47198367  (5461865) + EnSpm-N61_DR      DNA/CMC-EnSpm          2386   2472  (1661)  827968 *
  2961   14.5  4.5  0.8  chr14             47198256 47198277  (5461955) + Merlin-1_DR       DNA/Merlin             2044   2196  (8331)  827966  
  3015    3.8  0.0  0.0  chr14             47198366 47198764  (5461468) C Crack-5_DR        LINE/L2               (487)   1556    1158  827969  
   602   10.9  0.0  0.0  chr14             47198774 47198865  (5461367) + Tc1-6_DR          DNA/TcMar-Tc1             5     96  (1107)  827970  
   565    4.9  0.0  1.2  chr14             47198865 47198947  (5461285) C Tc1-6_DR          DNA/TcMar-Tc1         (921)    282     201  827971 *
  1001   10.7  7.3  0.5  chr14             47198976 47199154  (5461078) + EnSpm-N21_DR      DNA/CMC-EnSpm           280    470     (9)  827972  
   219   17.5  0.0  0.0  chr14             47199533 47199572  (5460660) + Mariner-N16_DR    DNA/TcMar-Tc1             1     40   (560)  827973  
   313   11.7  0.0  0.0  chr14             47199592 47199728  (5460504) + (GA)n             Simple_repeat             1    137     (0)  827974 *
   435   13.2  0.0  0.7  chr14             47199613 47199749  (5460483) + hAT-30N1_DR       DNA/hAT-Ac             1312   1447   (586)  827975  
   244   14.5  0.0 26.4  chr14             47199661 47199847  (5460385) C DNA9-3_DR         DNA/MULE-MuDR?       (1937)   9442    9295  827976 *
   634   15.1  0.0  0.0  chr14             47199878 47199983  (5460249) C hATN-28_DRe       DNA/hAT-Charlie         (0)    203      98  827977  
  5117   12.3  1.7  5.0  chr14             47199984 47200908  (5459324) C MuDR-N1_DR        DNA/MULE-MuDR           (0)    896       1  827978  
   747   10.3  0.9  0.0  chr14             47200909 47201009  (5459223) C hATN-28_DRe       DNA/hAT-Charlie        (96)    107       6  827979  
   443   19.8  0.0  0.0  chr14             47200922 47201022  (5459210) + TDR19             DNA/hAT-Charlie         107    207   (198)  827980 *
   311   16.5 10.1  0.0  chr14             47201011 47201089  (5459143) + Mariner-N16_DR    DNA/TcMar-Tc1           156    242   (358)  827981 *
   493   15.2  0.0  0.0  chr14             47201102 47201200  (5459032) C TDR7              DNA                     (0)    541     443  827982  
  5925   10.2  5.1  0.3  chr14             47201202 47202182  (5458050) C hAT-N38_DR        DNA/hAT-hAT6            (1)   1028       1  827983  
  2631   12.8  8.6  0.8  chr14             47202219 47202697  (5457535) + hAT-N81_DR        DNA/hAT-Charlie          48    563   (265)  827984  
  1374   13.7  4.5  1.1  chr14             47202699 47202963  (5457269) + SINE2-4_DR        SINE/tRNA-V-RTE          78    351    (20)  827985  
  1008   18.6  4.2  6.7  chr14             47202973 47203307  (5456925) + Mariner-N16_DR    DNA/TcMar-Tc1           255    581    (19)  827986  
  2104    6.6  1.0  0.0  chr14             47203347 47203647  (5456585) + DNA8-19_DR        DNA/Merlin                3    306     (0)  827987  
   253   16.1  2.5  7.8  chr14             47203751 47203831  (5456401) C CryptonV-2_DR     DNA/Crypton-V        (4263)  17548   17472  827988  
  5307   10.7  4.6  1.7  chr14             47204164 47205073  (5455159) C TDR2              DNA/TcMar-Tc1           (0)    937       2  827989  
   363   17.7  0.0  5.4  chr14             47205074 47205150  (5455082) C EnSpm-6N1_DR      DNA/CMC-EnSpm        (8127)   1109    1040  827990 *
   366    6.5 10.9  2.5  chr14             47205057 47205166  (5455066) C Helitron-2_DR     RC/Helitron         (21054)   6358    6240  827991 *
   375    5.1  0.0  1.0  chr14             47205075 47205173  (5455059) C Merlin-1_DR       DNA/Merlin           (2359)   8168    8071  827992  
   218   10.6  0.9  7.6  chr14             47205090 47205201  (5455031) + DNA-N45_DR        DNA/CMC-EnSpm           232    336   (377)  827993 *
   230   26.5  4.2  1.6  chr14             47205317 47205435  (5454797) + ASAT_CY           Satellite                14    135   (127)  827994  
  2502    8.8 23.5  5.1  chr14             47206539 47207104  (5453128) C Harbinger-4N1B_DR DNA/PIF-Harbinger     (425)    738      74  827995  
   646    3.7  1.8  1.8  chr14             47207319 47207429  (5452803) + MOSAT_DR          Satellite              1089   1199   (888)  827996 *
  1160   12.2  0.8  1.6  chr14             47207351 47207611  (5452621) + (TCTG)n           Simple_repeat             1    259     (0)  827997  
   614   19.5  0.0  1.9  chr14             47207430 47207473  (5452759) C Kolobok-2_DR      DNA/Kolobok-T2       (3335)   3363    3212  827998 *
   399   25.9  1.1  4.5  chr14             47207451 47207632  (5452600) + Ginger1-N1_DR     DNA/Ginger-1            288    463  (2195)  827999 *
   517   20.8  0.3  8.6  chr14             47207537 47208122  (5452110) + (TCCA)n           Simple_repeat             1    537     (0)  828000  
  1187   12.6  0.0 14.3  chr14             47208361 47208420  (5451812) + (CAGA)n           Simple_repeat             1    341   (208)  828001  
   479   22.2  2.5  4.8  chr14             47208421 47208656  (5451576) + HAT1_DR           DNA/hAT-Ac              430    660  (2632)  828002 *
   650   18.2  0.0 15.0  chr14             47208573 47208847  (5451385) + (TAGA)n           Simple_repeat             1    233     (0)  828003  
   542   32.5  0.0  8.9  chr14             47208772 47208967  (5451265) + (CGGA)n           Simple_repeat             1    180     (0)  828004 *
   320   25.4  4.5  0.0  chr14             47208830 47208930  (5451302) C Zisupton-6_DR     DNA/Zisupton        (13173)   8943    8771  828005 *
   482    2.5  1.2  0.0  chr14             47208931 47209010  (5451222) + HAT1_DR           DNA/hAT-Ac              575    655  (2637)  828006 *
  1187   12.6  0.0 14.3  chr14             47208968 47209001  (5451231) + (CAGA)n           Simple_repeat           342    549     (0)  828001  
   320   25.4  4.5  0.0  chr14             47209011 47209030  (5451202) C Zisupton-6_DR     DNA/Zisupton        (13173)   8770    8734  828005  
   200   18.2  5.4  1.7  chr14             47209545 47209600  (5450632) + ENSPM-6_DR        DNA/CMC-EnSpm         31629  31686   (930)  828007  
  1452   16.4  5.6  0.9  chr14             47210325 47210643  (5449589) C HATN1_DR          DNA/hAT                 (1)    426      93  828008  
   289   14.6  0.0  1.8  chr14             47210662 47210717  (5449515) C DNA11TA1_DR       DNA/CMC-EnSpm          (67)    136      82  828009  
   206   16.3  2.2  3.4  chr14             47210683 47210771  (5449461) C L1-99_DR          LINE/L1                (82)    651     564  828010 *
   376   11.0  2.6  5.3  chr14             47210944 47211020  (5449212) C ENSPM-6_DR        DNA/CMC-EnSpm       (31748)    868     794  828011 *
   380    7.4  0.0  0.0  chr14             47210971 47211024  (5449208) + EnSpm-N16_DR      DNA/CMC-EnSpm            50    103    (99)  828012  
   209   26.3  0.0  6.0  chr14             47210998 47211086  (5449146) + ENSPM-6_DR        DNA/CMC-EnSpm         14812  14895 (17721)  828013 *
  1509    7.4  1.5  0.0  chr14             47211015 47211217  (5449015) + DNA6-6_DR         DNA                    4352   4557  (6724)  828014  
   945   17.5  0.9  4.3  chr14             47211027 47211085  (5449147) C CryptonV-N2_DR    DNA/Crypton-V         (839)  15799   15617  828015 *
  1036   10.8  0.0  1.4  chr14             47211086 47211235  (5448997) + Penelope-5_DR     LINE/Penelope          2233   2380   (496)  828016  
   442    4.5  1.5  1.5  chr14             47211958 47212024  (5448208) C DNA-2-30B_DR      DNA                   (346)     67       1  828017  
   275   12.3  0.0 12.1  chr14             47211965 47212038  (5448194) + HATN12B_DR        DNA/hAT-Ac              345    410   (285)  828018 *
   356   24.4  0.7  8.8  chr14             47212271 47212295  (5447937) + CryptonV-N3_DR    DNA/Crypton-V          5711   5724 (14939)  828019  
  3259   11.8 15.5  1.3  chr14             47212296 47212896  (5447336) C Harbinger-N31_DR  DNA/PIF-Harbinger       (0)    685       1  828020  
   256   27.0  3.5  8.3  chr14             47212797 47212909  (5447323) + DNA-8-9_DR        DNA/hAT-Ac              892    999  (2720)  828021 *
   466   22.5  4.0  0.0  chr14             47212978 47213015  (5447217) C DNA9-3_DR         DNA/MULE-MuDR?       (1691)   9688    9532  828022  
   548    4.5  0.0  2.7  chr14             47213016 47213128  (5447104) C Zisupton-6_DR     DNA/Zisupton         (5557)  16559   16450  828023 *
  1688   10.7  4.1  4.7  chr14             47213034 47213395  (5446837) C Helitron-N2_DR    RC/Helitron           (896)   1567    1208  828024  
   575   17.6  1.2  3.1  chr14             47213614 47213777  (5446455) + Polinton-1N1_DR   DNA/Maverick          12091  12251  (3218)  828025  
   279   17.3 14.7  0.0  chr14             47214198 47214272  (5445960) + ASAT_CY           Satellite                39    124   (138)  828026  
   267   16.8  4.4  9.2  chr14             47214278 47214291  (5445941) C SINE2-4_DR        SINE/tRNA-V-RTE       (127)    241     169  828027  
   294   12.2  0.0 12.0  chr14             47214292 47214347  (5445885) C SINE2-3B_DR       SINE/tRNA-V           (130)    221     172  828028  
   226   23.7  0.0  1.3  chr14             47214345 47214421  (5445811) C hAT-N22_DR        DNA/hAT-Ac            (795)    943     868  828029 *
  1921    9.8  2.9  7.4  chr14             47214439 47214778  (5445454) + SINE2-2_DR        SINE/tRNA-Core-RTE        1    326     (3)  828030  
   201    1.6  3.3  0.0  chr14             47215010 47215070  (5445162) C L1-119_DR         LINE/L1              (4081)   1196    1134  828031  
   201    9.2  2.3  0.0  chr14             47215071 47215096  (5445136) + (TAAA)n           Simple_repeat             1     89     (0)  828032  
   210   10.0  3.3  0.0  chr14             47215268 47215327  (5444905) + Mariner-N5_DR     DNA/TcMar               357    418  (8551)  828033  
  2900    8.7  2.9  0.7  chr14             47215759 47216175  (5444057) + TE-X-1B_DR        DNA                     235    660   (749)  828034  
  2759    4.9  0.8  5.6  chr14             47216176 47216566  (5443666) C Harbinger-N16B_DR DNA/PIF-Harbinger       (0)   2445    2073  828035 *
  4670    5.4  1.8  0.8  chr14             47216566 47217183  (5443049) C Harbinger-N16B_DR DNA/PIF-Harbinger    (1821)    624       1  828036  
  1324   12.0  2.4  0.5  chr14             47217201 47217410  (5442822) C hAT-N203_DR       DNA/hAT-Tip100       (4080)   1461    1248  828037  
  2969    7.3  2.5  0.0  chr14             47217412 47217806  (5442426) + TE-X-1B_DR        DNA                     809   1213   (196)  828038  
  4557    8.8  6.7  2.5  chr14             47217807 47218574  (5441658) + Gypsy35-LTR_DR    LTR/Gypsy                 1    800   (100)  828039  
  5764   13.3  1.1  1.0  chr14             47218575 47219538  (5440694) C HAT1N_DR          DNA/hAT-Ac              (0)    965       1  828040  
   501    3.1  1.6  0.0  chr14             47219557 47219620  (5440612) + Gypsy35-LTR_DR    LTR/Gypsy               836    900     (0)  828041  
  1510    7.0  0.0  4.5  chr14             47219621 47219829  (5440403) + TE-X-1B_DR        DNA                    1209   1408     (1)  828042  
  3071    8.9  4.0  1.3  chr14             47220469 47220923  (5439309) + Kolobok-N6_DR     DNA/Kolobok-T2?           1    467     (0)  828043  
   222   22.1  8.5  1.8  chr14             47221118 47221166  (5439066) + DNA9-3_DR         DNA/MULE-MuDR?         1246   1358 (10021)  828044  
   317    6.4  0.0  0.0  chr14             47221177 47221223  (5439009) C hAT-N137_DR       DNA/hAT-Ac            (854)   2717    2671  828045  
   227   12.5  0.0  0.0  chr14             47221189 47221219  (5439013) C Penelope-5_DR     LINE/Penelope         (510)   2366    2336  828046 *
   341    7.7  1.9  0.0  chr14             47221220 47221271  (5438961) + piggyBac-N16_DR   DNA/PiggyBac?             3     55    (32)  828047  
  1154   13.4  1.4  1.4  chr14             47221529 47221748  (5438484) + piggyBac-N16B_DR  DNA/PiggyBac?           730    949     (0)  828048  
   593    8.5  0.0  1.2  chr14             47221749 47221831  (5438401) + TDR17B            DNA/Sola-1              443    524  (1022)  828049  
   429    5.8  0.0 14.1  chr14             47222052 47222132  (5438100) + Merlin-1_DR       DNA/Merlin             2136   2206  (8321)  828050  
   389   13.1  0.0  1.4  chr14             47222072 47222141  (5438091) C Helitron-N3B_DR   RC/Helitron          (4714)   1890    1822  828051 *
   235   16.7  5.2  6.6  chr14             47222099 47222175  (5438057) C hAT-N70_DR        DNA/hAT?              (740)    585     510  828052 *
   377   13.7  5.2  6.0  chr14             47222158 47222394  (5437838) + (TTAGGG)n         Simple_repeat             1    235     (0)  828053 *
  1640   15.9 13.6  6.1  chr14             47222379 47222886  (5437346) + Mariner-N38_DR    DNA/TcMar-Tc1             3    546     (1)  828054  
   252   15.6  0.0  0.0  chr14             47222847 47222891  (5437341) C Zisupton-6_DR     DNA/Zisupton        (13132)   8984    8940  828055 *
   230   18.2  0.0  2.3  chr14             47222852 47222896  (5437336) + Kolobok-4_DR      DNA/Kolobok-T2         3459   3502  (3129)  828056 *
   281   19.4  0.0  3.0  chr14             47223630 47223698  (5436534) + hAT-N104_DR       DNA/hAT-Tip100            2     68   (462)  828057  
  5820    9.1  3.2  0.4  chr14             47223718 47224533  (5435699) + TC1DR3            DNA/TcMar-Tc1           387   1225     (0)  828058  
  1119   15.9  6.0  0.0  chr14             47224774 47225005  (5435227) C TDR6              DNA                     (0)    250       5  828059  
   341   23.1  0.6 16.6  chr14             47224851 47225032  (5435200) + Harbinger-N15_DR  DNA/PIF-Harbinger      1616   1772   (531)  828060 *
   506    7.7  0.0  9.2  chr14             47224965 47225004  (5435228) C Merlin-1_DR       DNA/Merlin           (2323)   8204    8100  828061  
   520    2.5  0.0 15.8  chr14             47225005 47225099  (5435133) C Zisupton-3_DR     DNA/Zisupton          (774)   7181    7100  828062  
   439    7.8  0.0  0.0  chr14             47225020 47225134  (5435098) + EnSpm-N11_DR      DNA/CMC-EnSpm           478    592  (4761)  828063 *
   380   17.2  1.4  4.2  chr14             47225135 47225162  (5435070) + Gypsy-226_DR-LTR  LTR/Gypsy               731    869   (147)  828064  
   997   11.1  0.4  1.1  chr14             47225847 47226028  (5434204) C DNA6-6_DR         DNA                  (6701)   4580    4436  828065  
   846   22.2  2.2  0.0  chr14             47225867 47226046  (5434186) C Helitron-2_DR     RC/Helitron          (4027)  23385   23202  828066 *
   414    8.0  4.5  1.1  chr14             47225971 47226058  (5434174) + Mariner-N5C_DR    DNA/TcMar              2192   2282  (5639)  828067 *
   541    3.8  0.0  3.8  chr14             47225992 47226073  (5434159) C hAT-N127_DR       DNA/hAT-Charlie      (8150)   2166    2088  828068  
   367   12.7  4.1  2.4  chr14             47226074 47226112  (5434120) + Gypsy-226_DR-LTR  LTR/Gypsy               731    853   (163)  828069  
   529   21.9  4.7  2.0  chr14             47228117 47228265  (5431967) C Mariner-N5C_DR    DNA/TcMar            (4437)   3484    3332  828070 *
   846   16.8  2.0  6.2  chr14             47228139 47228149  (5432083) C DNA8-17_DR        DNA/hAT-Tip100        (141)   1672    1626  828071  
   918   16.1  1.9  0.0  chr14             47228150 47228311  (5431921) C SINE2-4_DR        SINE/tRNA-V-RTE         (0)    371     207  828072  
  2369   11.1  5.1  0.8  chr14             47228313 47228667  (5431565) + Harbinger-4N1_DR  DNA/PIF-Harbinger         2    371   (650)  828073  
   387   10.9  0.0  0.0  chr14             47228669 47228723  (5431509) + Harbinger-N13_DR  DNA/PIF-Harbinger         1     55   (269)  828074  
   633   18.8  3.0  0.0  chr14             47228735 47228867  (5431365) + Gypsy97-LTR-B_DR  LTR/Gypsy                91    227   (176)  828075  
  4838    6.2  6.4  1.7  chr14             47228882 47229552  (5430680) + Harbinger-N12_DR  DNA/PIF-Harbinger         1    702     (0)  828076  
   743   11.1  0.0  0.0  chr14             47229594 47229710  (5430522) + DNA11TA1_DR       DNA/CMC-EnSpm            81    197     (6)  828077  
   345   14.3  0.0 18.1  chr14             47229646 47229730  (5430502) C Zisupton-7_DR     DNA/Zisupton         (7306)   9776    9705  828078 *
   451    6.8  0.0  0.0  chr14             47229729 47229787  (5430445) + DNA4-1B_DR        DNA/Sola-2              555    613     (1)  828079  
   327    5.5  0.0  6.2  chr14             47230442 47230678  (5429554) + (TAAA)n           Simple_repeat             1    222     (0)  828080 *
   389   17.7  0.0  2.5  chr14             47230669 47230749  (5429483) + HATN12_DR         DNA/hAT-Ac              268    346   (233)  828081 *
   738   15.8  0.8  0.0  chr14             47230680 47230806  (5429426) + DNA-2-30B_DR      DNA                     131    258   (155)  828082  
   599   11.9 11.0  0.8  chr14             47230778 47230895  (5429337) + L2-33_DRe         LINE/L2                1180   1309   (139)  828083 *
   507   14.9  0.0  4.0  chr14             47230924 47231028  (5429204) + LINEX-1_DR        Retroposon              210    310   (495)  828084  
  1342    9.7  8.8  0.0  chr14             47231761 47231976  (5428256) + Merlin-N3_DR      DNA/Merlin                1    235    (20)  828085  
  4788    6.6  7.2  0.5  chr14             47232040 47232788  (5427444) C DNA-2-23_DR       DNA/CMC-EnSpm           (0)    800       2  828086  
   292   23.4  3.9  0.0  chr14             47233196 47233272  (5426960) + DNA8-9_DR         DNA/hAT-Ac              793    872   (579)  828087 *
  1175   10.2  0.0  0.0  chr14             47233220 47233385  (5426847) + HE1_DR1           SINE/tRNA-V-RTE           9    174   (228)  828088  
   217   14.6  0.0  4.2  chr14             47233969 47234068  (5426164) + DNA-6-N2_DR       DNA                    4169   4264   (792)  828089 *
   418    5.0  0.0  0.0  chr14             47233988 47234087  (5426145) + (TAA)n            Simple_repeat             2    101     (0)  828090  
   212   11.3  0.0  2.8  chr14             47234024 47234096  (5426136) + hAT-N177C_DR      DNA/hAT-Tip100          394    464  (1268)  828091 *
   265   11.3  5.5  2.7  chr14             47234037 47234109  (5426123) C hAT-29_DR         DNA/hAT-Ac           (1497)   1548    1474  828092 *
   876    9.4  6.6  1.9  chr14             47234075 47234225  (5426007) C hAT-N167B_DR      DNA/hAT-Charlie       (180)   1393    1236  828093  
   637   16.0  5.1  7.6  chr14             47234088 47234263  (5425969) C MuDR-2_DR         DNA/MULE-MuDR        (4940)  18993   18822  828094 *
   858    8.9  7.0  3.1  chr14             47234117 47234301  (5425931) + DNA-TA-4_DR       DNA/TcMar              4550   4722  (5073)  828095  
   268   10.9  0.0  3.1  chr14             47234250 47234315  (5425917) + hAT-N47C_DR       DNA/hAT-Tip100          164    227  (2232)  828096 *
   621   16.3  5.8  1.2  chr14             47234297 47234451  (5425781) + DNA11TA1_DR       DNA/CMC-EnSpm            10    171    (32)  828097 *
  1777   12.3  1.9  0.4  chr14             47234449 47234709  (5425523) + Harbinger-4N1B_DR DNA/PIF-Harbinger        28    292   (871)  828098  
  1411   10.1 18.6 20.2  chr14             47234697 47235168  (5425064) + Harbinger-4N1_DR  DNA/PIF-Harbinger       554   1019     (2)  828099 *
   224   25.7  8.0  3.5  chr14             47235186 47235200  (5425032) C EnSpm-7_DR        DNA/CMC-EnSpm        (3307)   7727    7587  828100  
   515   15.9  9.2  0.8  chr14             47235201 47235320  (5424912) C DNA-2-29_DR       DNA                     (2)    130       1  828101  
   715    7.3 26.8  1.6  chr14             47235416 47235568  (5424664) + DNA11TA1B_DR      DNA/CMC-EnSpm             1    191    (12)  828102  
   367   22.1  0.0  0.0  chr14             47236079 47236164  (5424068) + Merlin-N3_DR      DNA/Merlin                7     92   (163)  828103  
  7247    6.5  2.6  1.0  chr14             47236165 47237179  (5423053) + Mariner-N23_DRe   DNA/TcMar-ISRm11          1   1031     (0)  828104  
   668   12.5  7.3  0.0  chr14             47237180 47237315  (5422917) + Merlin-N3_DR      DNA/Merlin               91    236    (19)  828105  
   200   13.2  2.6  0.0  chr14             47237342 47237379  (5422853) C piggyBac-N2B_DR   DNA/PiggyBac          (255)    838     800  828106  
  1353    9.5  2.8  3.2  chr14             47237393 47237610  (5422622) C Mariner-N7_DR     DNA/TcMar               (5)    256      40  828107  
  2249   16.1  8.2  0.6  chr14             47237702 47238140  (5422092) + hAT-N134_DR       DNA/hAT?                  1    472   (593)  828108  
  9183    4.2  2.4  0.0  chr14             47238202 47239329  (5420903) C TDR8              DNA/PIF-Harbinger       (0)   1155       1  828109  
   418    8.2  1.1 18.2  chr14             47239265 47239354  (5420878) C Mariner-N5_DR     DNA/TcMar            (5384)   3585    3509  828110 *
  3062    6.8  1.7  0.0  chr14             47239333 47239745  (5420487) + DNA15TA1_DR       DNA/CMC-EnSpm            23    442     (0)  828111  
   254   23.9  2.1  2.1  chr14             47239662 47239755  (5420477) C ERV1-N3-I_DR      LTR/ERV1             (3780)    811     718  828112 *
   246   17.1  5.7  6.9  chr14             47239746 47239833  (5420399) C Kolobok-N1_DR     DNA/Kolobok-T2?       (128)    671     585  828113 *
  1701    9.2 12.3  2.5  chr14             47239794 47240118  (5420114) + hAT-N134_DR       DNA/hAT?                710   1065     (0)  828114  
  3393    9.5  2.5  1.3  chr14             47240121 47240644  (5419588) + piggyBac-N5B_DR   DNA/PiggyBac?           107    636  (1102)  828115  
   595    9.6  2.1  0.0  chr14             47240649 47240742  (5419490) C Merlin-N1_DR      DNA/Merlin            (272)     97       2  828116  
  1168   11.2  9.7  1.6  chr14             47241107 47241332  (5418900) + Mariner-N38_DR    DNA/TcMar-Tc1             1    244   (303)  828117  
   201   11.1  2.8  0.0  chr14             47241302 47241337  (5418895) + DNA8-17_DR        DNA/hAT-Tip100          816    852   (961)  828118 *
  1547   19.6 11.6  4.6  chr14             47241386 47241892  (5418340) + Gypsy-150-LTRb_DR LTR/Gypsy               126    666   (294)  828119  
   254   25.0  0.0  4.0  chr14             47241877 47241895  (5418337) + ENSPM-6_DR        DNA/CMC-EnSpm          5442   5457 (27159)  828120 *
  4277   11.3  3.2  1.9  chr14             47241896 47242589  (5417643) + hAT-N22B_DR       DNA/hAT-Ac                1    703   (676)  828121  
   654   18.1  0.9  0.0  chr14             47242600 47242715  (5417517) + hAT-N72_DR        DNA/hAT-hobo?           754    870    (20)  828122  
   255   15.6  1.3  9.7  chr14             47242670 47242747  (5417485) + L1-64_DR          LINE/L1                3356   3427   (363)  828123 *
   503    4.3  4.3  0.0  chr14             47242692 47242785  (5417447) + Mariner-N5C_DR    DNA/TcMar              2198   2295  (5626)  828124  
   472    4.3  7.6  0.0  chr14             47242706 47242797  (5417435) C Mariner-N5C_DR    DNA/TcMar            (5622)   2299    2201  828124 *
   442    6.6  0.0  2.2  chr14             47242716 47242785  (5417447) + EnSpm-22N2_DR     DNA/CMC-EnSpm          2326   2393  (3154)  828125 *
  5434    6.8  6.7  1.9  chr14             47242786 47243646  (5416586) C hAT-N35_DR        DNA/hAT-Ac              (0)   1433     585  828126  
   592   17.2 14.1  3.9  chr14             47243507 47243669  (5416563) C DNA9TA1_DR        DNA/CMC-EnSpm        (2122)   1211    1033  828127 *
   212   20.4  2.3  0.0  chr14             47243662 47243705  (5416527) + ENSPM-6_DR        DNA/CMC-EnSpm         21628  21672 (10944)  828128 *
   797   14.5 17.6  3.5  chr14             47243681 47243930  (5416302) + hAT-N21B_DR       DNA/hAT-Ac              938   1221    (80)  828129  
   354   12.4  1.0  7.7  chr14             47245390 47245852  (5414380) + A-rich            Low_complexity            1    431     (0)  828130  
   218   10.6  0.0  0.0  chr14             47245859 47245905  (5414327) + Harbinger2_DR     DNA/PIF-Harbinger       485    531  (3196)  828131  
   974   16.3  3.0  8.3  chr14             47246978 47247244  (5412988) C Merlin-N3_DR      DNA/Merlin              (0)    255       2  828132  
   210   27.2  4.2  5.0  chr14             47247923 47248042  (5412190) + EnSpm-11_DR       DNA/CMC-EnSpm           837    955  (8048)  828133  
   301   25.8  4.1  9.5  chr14             47248214 47248468  (5411764) + EnSpm-11_DR       DNA/CMC-EnSpm           784   1053  (7950)  828134  
   260    4.1  2.6  6.7  chr14             47249802 47249879  (5410353) + DNA-TA-4_DR       DNA/TcMar              4648   4722  (5073)  828135 *
   337    0.0  0.0  0.0  chr14             47249819 47249900  (5410332) + (TAA)n            Simple_repeat             1     82     (0)  828136  
   317    4.3  0.0  2.1  chr14             47249901 47249913  (5410319) + DNA-1-7_DR        DNA/PIF-Harbinger       671    763   (675)  828137  
  1813   11.9  1.1  0.7  chr14             47249914 47250193  (5410039) + DNA8-17_DR        DNA/hAT-Tip100         1389   1669   (144)  828138  
   300   13.1  3.6  3.6  chr14             47249914 47249928  (5410304) C DNA-TA-4_DR       DNA/TcMar            (3656)   6139    6029  828139 *
   245   17.9  4.2  1.6  chr14             47250168 47250286  (5409946) + Dada-U6_DR        DNA/Dada               7095   7216  (1747)  828140 *
   303   21.2  0.9  1.8  chr14             47250190 47250304  (5409928) + EnSpm-N44_DR      DNA/CMC-EnSpm          6890   7003  (1649)  828141 *
  1678   17.5  1.5  1.2  chr14             47250194 47250242  (5409990) C Merlin-1_DR       DNA/Merlin           (5906)   4621    4292  828142  
   247   24.3  2.2  1.4  chr14             47250305 47250319  (5409913) C MuDR-2_DR         DNA/MULE-MuDR        (7504)  16388   16291  828143  
  1477   14.3 17.7  1.4  chr14             47250340 47250700  (5409532) + hAT-N87_DR        DNA/hAT-Ac               64    482    (38)  828144  
  5984    8.6 21.7  0.2  chr14             47250731 47251735  (5408497) + TC1DR3            DNA/TcMar-Tc1             1   1220     (5)  828145  
   244   16.2  0.0  0.0  chr14             47251707 47251743  (5408489) C DNA8-26_DR        DNA                  (2991)   1539    1503  828146 *
   602   13.3  5.3  0.0  chr14             47251798 47251910  (5408322) C DNA11TA1_DR       DNA/CMC-EnSpm           (0)    203      85  828147  
   542   12.0  2.5  9.8  chr14             47251908 47252021  (5408211) C piggyBac-N14_DR   DNA/PiggyBac?          (90)    907     802  828148 *
  5155    4.1  0.2  0.6  chr14             47252022 47252662  (5407570) + EnSpm-N23_DR      DNA/CMC-EnSpm             1    638     (0)  828149  
  2508   12.7  4.5  1.3  chr14             47252663 47253110  (5407122) C piggyBac-N14_DR   DNA/PiggyBac?         (195)    802     341  828148  
   717   17.9  1.5  0.0  chr14             47253118 47253251  (5406981) C piggyBac-N14_DR   DNA/PiggyBac?         (861)    136       1  828148  
  1655   13.2  9.0  1.1  chr14             47254155 47254500  (5405732) C EnSpm-N21_DR      DNA/CMC-EnSpm           (1)    478     106  828150  
   753   19.7  0.0  0.0  chr14             47254513 47254644  (5405588) + DNA-1-3_DR        DNA/PIF-Harbinger       706    837     (0)  828151  
   214   23.4  3.1  0.0  chr14             47254777 47254840  (5405392) C LOOPER-N5B_DR     DNA/Kolobok-T2        (365)   1175    1110  828152  
   433   24.2  0.0  8.0  chr14             47254912 47255059  (5405173) + DNAX-25B_DR       DNA/Zisupton           2247   2383  (1155)  828153 *
  1367   11.6 24.3  0.0  chr14             47254972 47255263  (5404969) + HE1_DR1           SINE/tRNA-V-RTE          18    380    (22)  828154  
   960   21.6  1.4 27.0  chr14             47255133 47255284  (5404948) + Penelope-1_DR     LINE/Penelope          3733   4066   (380)  828155 *
  1275   10.4  1.4 25.9  chr14             47255264 47255550  (5404682) + DNA8-25_DR        DNA                    1910   2375  (1592)  828156  
  1155    4.0  0.6 23.4  chr14             47255285 47255614  (5404618) C EnSpm-N42_DR      DNA/CMC-EnSpm         (438)    814     546  828157 *
  2425   10.8  0.2 17.6  chr14             47255496 47256089  (5404143) + EnSpm-6N1_DR      DNA/CMC-EnSpm           949   1454  (7782)  828158 *
  4260    9.4  1.1  0.9  chr14             47255584 47256224  (5404008) C Merlin-1_DR       DNA/Merlin           (8289)   2238    1597  828159  
   960   21.6  1.4 27.0  chr14             47255615 47255647  (5404585) + Penelope-1_DR     LINE/Penelope          4067   4143   (303)  828155 *
   294   22.0  0.0  0.0  chr14             47256865 47256923  (5403309) + Merlin-2_DR       DNA/Merlin             6507   6565  (7356)  828160 *
   375    4.6  0.4  1.6  chr14             47256919 47257072  (5403160) + (TTAAA)n          Simple_repeat             1    152     (0)  828161  
   668   17.1  5.0  0.5  chr14             47257104 47257284  (5402948) C HATN1_DR          DNA/hAT               (134)    293     105  828162  
   550   13.6 33.2  3.5  chr14             47257285 47257528  (5402704) + hAT-N91_DR        DNA/hAT-Ac                1    314    (41)  828163  
   225   11.3  0.0  7.0  chr14             47257575 47257650  (5402582) + ERV1-N7-I_DR      LTR/ERV1               5325   5395  (3173)  828164  
   206   11.9  0.0  0.0  chr14             47257599 47257665  (5402567) + DNA-1-7_DR        DNA/PIF-Harbinger       678    744   (694)  828165 *
   307   17.5  1.0  0.0  chr14             47257607 47257703  (5402529) + DNA-6-N2_DR       DNA                    4213   4310   (746)  828166 *
   315   21.7  1.8  6.1  chr14             47257610 47257890  (5402342) + (TTA)n            Simple_repeat             1    268     (0)  828167  
   328   11.5  0.0  1.6  chr14             47258543 47258683  (5401549) + (TTTA)n           Simple_repeat             1    138     (0)  828168  
   281   11.4  0.0  0.0  chr14             47258620 47258689  (5401543) + (TTAG)n           Simple_repeat             3     72     (0)  828169 *
   321    6.0  1.2 12.6  chr14             47258685 47258997  (5401235) + (TTA)n            Simple_repeat             1    277     (0)  828170  
   251   14.0  6.8  2.8  chr14             47259587 47259689  (5400543) + EnSpm-N17_DR      DNA/TcMar              1867   1973  (3220)  828171  
   224    0.0  1.7  0.0  chr14             47259644 47259703  (5400529) + Helitron-4_DR     RC/Helitron           11876  11936 (19932)  828172 *
   713   10.3  4.4  0.0  chr14             47259721 47259856  (5400376) C hAT-N201_DR       DNA/hAT-Ac             (86)    608     467  828173  
  7888    7.6  1.8  2.8  chr14             47259861 47261005  (5399227) + Harbinger-4N1C_DR DNA/PIF-Harbinger         1   1134    (72)  828174  
  1146   14.7 19.0  2.1  chr14             47260999 47261324  (5398908) C hAT-N201_DR       DNA/hAT-Ac            (314)    380       1  828173 *
   744   22.1  1.9  0.6  chr14             47261429 47261587  (5398645) + DNA-X-18_DR       DNA                       1    161  (1049)  828175  
   209   20.0  0.0  2.9  chr14             47261971 47262042  (5398190) + (TGAA)n           Simple_repeat             1     70     (0)  828176 *
  1274   13.3  2.0  0.0  chr14             47262040 47262228  (5398004) + Tc1-5_DR          DNA/TcMar-Tc1           581    773   (461)  828177  
  2364    8.2  4.0  0.0  chr14             47262229 47262557  (5397675) + hAT-N47_DR        DNA/hAT-Tip100            3    344    (80)  828178  
  2223   10.7  6.5  0.0  chr14             47262570 47262925  (5397307) + Tc1-5_DR          DNA/TcMar-Tc1           856   1234     (0)  828179  
   256   17.7  6.3  1.5  chr14             47262874 47262936  (5397296) C MuDR-3_DR         DNA/MULE-MuDR         (807)   6165    6100  828180 *
   483   12.4  0.0  7.4  chr14             47263705 47263817  (5396415) + DNA11TA1B_DR      DNA/CMC-EnSpm            21    126    (77)  828181  
   218   13.4  8.9  7.0  chr14             47263829 47263884  (5396348) + DNA8-9_DR         DNA/hAT-Ac              814    870   (581)  828182 *
  2017   12.4  9.0  1.1  chr14             47263839 47264171  (5396061) + SINE2-4_DR        SINE/tRNA-V-RTE          13    371     (0)  828183  
   803   18.4  0.0  1.4  chr14             47264046 47264188  (5396044) + TE-X-7_DR         LINE?/Penelope?         153    293   (546)  828184 *
   363   16.9  6.2  0.0  chr14             47264226 47264290  (5395942) C TDR13B2           DNA                   (103)    676     608  828185 *
   666   12.4  0.0  6.2  chr14             47264278 47264397  (5395835) + TDR13B            DNA                     651    763     (0)  828186  
   310   13.3  3.2  3.2  chr14             47264398 47264458  (5395774) + DNA-TA-5_DR       DNA/TcMar-Tigger        898    958     (0)  828187  
  1547   10.4  1.1  4.4  chr14             47264459 47264740  (5395492) C EnSpm-N21_DR      DNA/CMC-EnSpm         (206)    273       1  828188  
  2205   12.0 13.8  0.6  chr14             47265408 47265836  (5394396) C Kolobok-N5_DR     DNA/Kolobok-T2?         (0)    485       1  828189  
   462    6.0  0.0  0.0  chr14             47266009 47266022  (5394210) C DNA9-3_DR         DNA/MULE-MuDR?       (1895)   9484    9431  828190  
   381    3.9  0.0  0.0  chr14             47266023 47266125  (5394107) + hAT-30N1_DR       DNA/hAT-Ac             1310   1412   (621)  828191  
   306   10.2  2.3  0.0  chr14             47266059 47266146  (5394086) C CryptonV-N1_DR    DNA/Crypton-V        (4061)   5990    5901  828192 *
   462    6.0  0.0  0.0  chr14             47266126 47266139  (5394093) C DNA9-3_DR         DNA/MULE-MuDR?       (1895)   9430    9366  828190  
  1244    8.1  0.0  0.3  chr14             47266193 47266507  (5393725) + (CAGA)n           Simple_repeat             1    313     (0)  828193  
   284   25.9 10.6  3.0  chr14             47266403 47266685  (5393547) + Helitron-4_DR     RC/Helitron           13420  13723 (18145)  828194 *
   529   19.9 10.2  5.3  chr14             47266439 47266692  (5393540) C Merlin-1_DR       DNA/Merlin           (8290)   2237    1972  828195  
  1471   11.4  4.9  4.5  chr14             47266827 47267111  (5393121) C DNAX-25B_DR       DNA/Zisupton         (2053)   1485    1200  828196 *
  2107    8.9  0.0  0.6  chr14             47266863 47267189  (5393043) + Merlin-1_DR       DNA/Merlin             1914   2238  (8289)  828197  
  1296   21.4  7.1  3.6  chr14             47266925 47267403  (5392829) + Zisupton-6_DR     DNA/Zisupton           8992   9486 (12630)  828198 *
  1179   19.2  0.1  0.1  chr14             47267092 47267441  (5392791) C Zisupton-6_DR     DNA/Zisupton        (13137)   8979    8577  828199 *
  1476    6.5  0.0 25.4  chr14             47267190 47267277  (5392955) C EnSpm-6N1_DR      DNA/CMC-EnSpm        (7957)   1279     949  828200  
  1072    0.0  0.0  1.1  chr14             47267442 47267714  (5392518) C EnSpm-N42_DR      DNA/CMC-EnSpm         (437)    815     546  828201  
  1009    6.2  0.7  1.3  chr14             47267569 47267582  (5392650) + Harbinger-N17_DR  DNA/PIF-Harbinger       306    329  (1316)  828202 *
  1119    0.7  0.0  0.0  chr14             47267583 47267725  (5392507) + EnSpm-N2_DR       DNA/CMC-EnSpm          2923   3065   (950)  828203  
   261    7.7  0.8  1.6  chr14             47267659 47267825  (5392407) + Zisupton-6_DR     DNA/Zisupton           1095   1319 (20797)  828204 *
  1179   19.2  0.1  0.1  chr14             47267715 47267873  (5392359) C Zisupton-6_DR     DNA/Zisupton        (13137)   8576    8392  828199  
  1009    6.2  0.7  1.3  chr14             47267726 47267878  (5392354) + Harbinger-N17_DR  DNA/PIF-Harbinger       330    613  (1032)  828202 *
   262    5.9  1.5  0.0  chr14             47267826 47267893  (5392339) C hAT-N187_DR       DNA/hAT-Charlie       (925)    252     184  828205 *
   261    7.7  0.8  1.6  chr14             47267894 47267910  (5392322) + Zisupton-6_DR     DNA/Zisupton           1320   1344 (20772)  828204  
   220   19.6  0.0  9.0  chr14             47268547 47268619  (5391613) C RTEX-2_DR         LINE/RTE-X              (0)   3260    3194  828206  
   202   10.6 12.5  1.9  chr14             47268757 47268780  (5391452) + hAT-24_DR         DNA/hAT-Ac             1649   1677  (2111)  828207  
  3308   11.2  9.1  4.5  chr14             47268781 47269617  (5390615) + TC1DR3            DNA/TcMar-Tc1             1   1225     (0)  828208  
   473   21.9  0.0  0.0  chr14             47269544 47269639  (5390593) + Merlin-2_DR       DNA/Merlin             4828   4923  (8998)  828209 *
   405   14.5  1.3  0.0  chr14             47270557 47270629  (5389603) C hAT-N50B_DR       DNA/hAT-Ac              (0)    748     675  828210  
   910    6.5  0.0  0.8  chr14             47270630 47270752  (5389480) C hAT-N67_DR        DNA/hAT?                (0)   1546    1425  828211  
  6657    8.9  9.9  1.5  chr14             47270753 47271876  (5388356) + HATN2_DR          DNA/hAT                   1   1217     (2)  828212  
  8754    5.9  6.1  0.9  chr14             47271880 47273115  (5387117) C hAT-N67_DR        DNA/hAT?              (114)   1432     134  828211  
   523   14.7 18.2  0.0  chr14             47273195 47273337  (5386895) C hAT-N50_DR        DNA/hAT-Ac             (98)    603     435  828213  
  4163   10.1  1.1  2.1  chr14             47273351 47273977  (5386255) C DIRS-1-LTR_DR     LTR/Ngaro               (1)    621       1  828214  
   244   24.1  3.4  1.1  chr14             47274755 47274842  (5385390) + DNA-X-3_DR        DNA                     374    463  (1011)  828215 *
   563   10.9  0.0  2.2  chr14             47274774 47274867  (5385365) + EnSpm-6N1_DR      DNA/CMC-EnSpm          6339   6430  (2806)  828216  
   247   17.4  0.0  4.0  chr14             47274799 47274876  (5385356) C hAT-N22_DR        DNA/hAT-Ac           (1236)    502     428  828217 *
   343   11.1  1.6 18.1  chr14             47274828 47275155  (5385077) + (TGAA)n           Simple_repeat             1    274     (0)  828218  
   216   16.9  0.0  0.0  chr14             47275284 47275342  (5384890) + ENSPM-6_DR        DNA/CMC-EnSpm         28304  28362  (4254)  828219  
   232   21.9  4.3 16.5  chr14             47275514 47275628  (5384604) + Kolobok-N11_DR    DNA/Kolobok-T2          156    258   (213)  828220  
   209   21.1  0.0  5.3  chr14             47275829 47275888  (5384344) + hAT-N126C_DR      DNA/hAT-Ac               12     68   (575)  828221  
   210    7.1  0.0  0.0  chr14             47275906 47275933  (5384299) + hAT-N91_DR        DNA/hAT-Ac                1     28   (327)  828222  
   406   10.2  0.0 38.6  chr14             47275989 47276254  (5383978) + (TTCA)n           Simple_repeat             1    163     (0)  828223  
   653   25.8  4.8 13.1  chr14             47276255 47276506  (5383726) + hAT-N22_DR        DNA/hAT-Ac              426    896   (842)  828224  
   276   22.9  3.3  0.0  chr14             47276459 47276519  (5383713) C Polinton-4_DR     DNA/Maverick         (7616)  12671   12609  828225 *
   412    1.6  0.0  0.0  chr14             47276743 47276806  (5383426) + (TTCA)n           Simple_repeat             1     64     (0)  828226  
   276   27.2 17.6  3.0  chr14             47276744 47277005  (5383227) C CryptonV-N5_DR    DNA/Crypton-V       (18951)   5586    5288  828227 *
   859   16.3  0.7  1.4  chr14             47276878 47277026  (5383206) C TE-X-7_DR         LINE?/Penelope?       (548)    291     144  828228 *
  2732    5.3  0.3  2.2  chr14             47276895 47277262  (5382970) C HE2_DR            SINE/tRNA-V-RTE         (0)    363       3  828229  
   282   12.5  0.0  2.1  chr14             47277265 47277313  (5382919) C DNA8-26_DR        DNA                  (1629)   2901    2854  828230  
   281   20.9  0.0  1.5  chr14             47277314 47277331  (5382901) C hAT-N127_DR       DNA/hAT-Charlie       (606)   9709    9644  828231  
  1882   12.2  0.7  0.0  chr14             47278627 47278912  (5381320) + DNA-1-11_DR       DNA                       1    288   (436)  828232  
  1809   12.4  4.7  3.1  chr14             47278913 47279319  (5380913) C Merlin-1_DR       DNA/Merlin           (8566)   1961    1549  828233  
   480   10.3  0.0  5.2  chr14             47279193 47279335  (5380897) + ZFERV-2-I_DR      LTR/ERV1                682    817  (9747)  828234 *
  1062   18.0  3.3  1.6  chr14             47279227 47279469  (5380763) + DNA9-3_DR         DNA/MULE-MuDR?         1211   1457  (9922)  828235  
   581   19.6  9.3  6.4  chr14             47279262 47279287  (5380945) C P-1_DR            DNA/P                (2362)   7606    7435  828236 *
  1194    8.9  0.6  1.1  chr14             47279288 47279469  (5380763) + Merlin-1_DR       DNA/Merlin             4293   4473  (6054)  828237  
   835   17.4  3.1  1.2  chr14             47279336 47279498  (5380734) C TE-X-7_DR         LINE?/Penelope?       (566)    273     108  828238 *
   566   10.9  8.6  1.8  chr14             47279336 47279357  (5380875) C Helitron-4_DR     RC/Helitron         (18323)  13503   13393  828239 *
   752   26.6  0.0  8.2  chr14             47279337 47279561  (5380671) C Helitron-2_DR     RC/Helitron          (3596)  23816   23609  828240  
   263    8.5  6.5  0.0  chr14             47279467 47279619  (5380613) C DNA-8-29_DR       DNA/hAT-Tip100         (65)    955     793  828241 *
   302   23.0  0.6 23.6  chr14             47279470 47279584  (5380648) + Zisupton-6_DR     DNA/Zisupton           8570   8860 (13256)  828242 *
  1485   18.2  0.6 21.1  chr14             47279477 47279908  (5380324) + DNA8-10_DR        DNA/hAT-Ac             1300   2177  (1841)  828243  
   581   19.6  9.3  6.4  chr14             47279562 47279582  (5380650) C P-1_DR            DNA/P                (2362)   7434    7277  828236 *
  2135    9.8  9.2  0.0  chr14             47279909 47280236  (5379996) + HE1_DR1           SINE/tRNA-V-RTE          20    377    (25)  828244  
   541   23.6  1.4  0.7  chr14             47280121 47280261  (5379971) + DNA7-N1_DR        DNA/Zisupton           4706   4847  (5570)  828245 *
   281   12.8  0.0  0.0  chr14             47280863 47280909  (5379323) C ASAT_CY           Satellite             (167)     95      49  828246  
  4066   15.8  0.7  2.0  chr14             47280911 47281602  (5378630) C TDR13B            DNA                    (80)    683       1  828247  
  1763    7.5  0.4  0.0  chr14             47281612 47281852  (5378380) C TDR12             DNA                     (0)    242       1  828248  
   237   18.8  0.0  0.0  chr14             47281889 47281936  (5378296) + Dada-tL_DR        DNA/Dada               2921   2968  (7439)  828249  
   259   19.7  0.0  5.4  chr14             47282287 47282345  (5377887) C hAT-N141_DR       DNA/hAT-Charlie         (4)    190     135  828250 *
   400   11.6  4.3  0.0  chr14             47282303 47282370  (5377862) + TDR19C            DNA/hAT-Charlie          18     88   (308)  828251  
  3932   14.3  2.9  3.1  chr14             47282371 47283050  (5377182) C TDR8D             DNA                     (0)    679       1  828252  
   751   13.2  0.9  0.0  chr14             47283051 47283164  (5377068) + TDR19C            DNA/hAT-Charlie          86    200   (196)  828253  
  1453   17.5  0.6  6.3  chr14             47283408 47283715  (5376517) C hAT-N157_DR       DNA/hAT-Ac            (809)    748     502  828254  
   902    9.8  0.8  1.5  chr14             47283679 47283812  (5376420) + hAT-N157_DR       DNA/hAT-Ac              502    634   (923)  828255 *
   234    3.9  0.0  0.0  chr14             47283809 47283834  (5376398) C hAT-N157_DR       DNA/hAT-Ac           (1055)    502     477  828254 *
   269   15.9 14.3  0.0  chr14             47283830 47283892  (5376340) C DNA-N15_DR        DNA                   (209)    196     125  828256  
  1982    9.0  1.4  0.7  chr14             47283895 47284175  (5376057) + TC1DR3            DNA/TcMar-Tc1             7    289   (936)  828257  
   413   18.6  4.0  4.0  chr14             47284087 47284187  (5376045) C Sola2-N3_DR       DNA/Sola-2            (984)   1473    1373  828258 *
   511   18.3  0.0  0.9  chr14             47284181 47284296  (5375936) C DNA-N15_DR        DNA                   (277)    128      14  828256  
   323   13.4  7.3  3.9  chr14             47284242 47284365  (5375867) C EnSpm-N1_DR       DNA/CMC-EnSpm         (383)   2147    2020  828259 *
   696   14.6  1.3  0.0  chr14             47284266 47284423  (5375809) + hAT-N131_DR       DNA/hAT-Ac              158    317  (1747)  828260  
   511   24.5  2.4  1.4  chr14             47284272 47284478  (5375754) + EnSpm-N13_DR      DNA/CMC-EnSpm         17534  17742  (4407)  828261 *
  1439   14.2  0.0  2.2  chr14             47284295 47284618  (5375614) + Zisupton-6_DR     DNA/Zisupton           8415   8731 (13385)  828262  
   222   30.0  2.0  0.0  chr14             47284534 47284633  (5375599) + Helitron-2_DR     RC/Helitron            6030   6131 (21281)  828263 *
   731   16.0  0.5 14.4  chr14             47285690 47285879  (5374353) C DNA14-5-1_DR      DNA                     (0)    693     527  828264  
  1527    8.5 10.8  1.1  chr14             47285880 47286128  (5374104) C hAT-N60_DR        DNA/hAT-Ac              (0)   1505    1233  828265  
   979   10.8  7.1  1.1  chr14             47286128 47286295  (5373937) C DNA14-5-1_DR      DNA                   (514)    179       2  828264 *
   454   18.5  6.5  3.1  chr14             47286482 47286604  (5373628) + EnSpm-N10_DR      DNA/CMC-EnSpm          5754   5880  (3428)  828266 *
   739   17.9  2.9 11.5  chr14             47286501 47286708  (5373524) + DNA-AT-1_DR       DNA                      31    222   (170)  828267  
  5407   10.5 11.6  1.5  chr14             47286715 47287681  (5372551) C HarbingerN3_DR    DNA/PIF-Harbinger       (1)   1063       1  828268  
  1167   14.2 11.2  6.7  chr14             47287682 47287723  (5372509) + CryptonV-N4_DR    DNA/Crypton-V          4645   4698  (8795)  828269  
   552   22.4  3.5  0.0  chr14             47287685 47287827  (5372405) + DNA-AT-1_DR       DNA                     224    371    (21)  828270 *
   360   22.4  3.7  1.8  chr14             47287732 47287840  (5372392) C Zisupton-6_DR     DNA/Zisupton         (2218)  19898   19788  828271 *
  6023    4.7  9.1  0.9  chr14             47288682 47289499  (5370733) + HATN11_DR         DNA/hAT-hobo              1    884    (43)  828272  
   918   14.2 23.1  2.5  chr14             47289289 47289526  (5370706) + HATN11B_DR        DNA/hAT                 405    690     (0)  828273 *
   326   21.5  3.2  1.0  chr14             47289644 47289737  (5370495) + Merlin-N1_DR      DNA/Merlin                7    102   (267)  828274  
   864   10.7  0.0  6.4  chr14             47289744 47289892  (5370340) + MuDR-2_DR         DNA/MULE-MuDR         10598  10737 (13196)  828275  
  7450    8.9  3.6  3.2  chr14             47289893 47291152  (5369080) + hAT-N75_DR        DNA/hAT-Charlie           1   1265    (62)  828276  
  1092   24.2  2.0 16.2  chr14             47290861 47291472  (5368760) C EnSpm-6N1_DR      DNA/CMC-EnSpm        (2649)   6587    6051  828277 *
  1914   11.6  1.9  1.6  chr14             47291158 47291473  (5368759) C HE1_DR1           SINE/tRNA-V-RTE        (77)    325       9  828278  
   308   12.5  0.0  1.8  chr14             47291517 47291573  (5368659) + Kolobok-N10_DR    DNA/Kolobok              82    137   (506)  828279  
   699   19.7  1.7  4.1  chr14             47291774 47291948  (5368284) + DNA9-6_DR         DNA                    4424   4594  (3290)  828280 *
  2291    9.9  5.8  1.5  chr14             47291795 47292173  (5368059) C HE1_DR1           SINE/tRNA-V-RTE         (7)    395       1  828281  
   358   14.6  0.0  1.8  chr14             47292125 47292180  (5368052) C EnSpm-N44_DR      DNA/CMC-EnSpm        (3182)   5470    5416  828282 *
   892    9.8  0.0  0.0  chr14             47292358 47292479  (5367753) C hAT-N32D_DR       DNA/hAT-Charlie         (0)    655     534  828283  
   260    8.6  0.0  0.0  chr14             47292480 47292514  (5367718) C LTR4_DR           LTR/Pao                 (1)    345     311  828284  
  6287    3.5  0.7  0.0  chr14             47292537 47293274  (5366958) + L2-1_DR           LINE/L2                4243   4985     (0)  828285  
   598   16.4 31.9  1.3  chr14             47293270 47293510  (5366722) C LTR4_DR           LTR/Pao                (32)    314       1  828284 *
  2814    8.5  3.7 18.2  chr14             47293511 47294125  (5366107) C hAT-N32D_DR       DNA/hAT-Charlie       (116)    539       1  828286  
  1763   15.2  4.1  5.2  chr14             47294532 47294553  (5365679) + EnSpm-6N1_DR      DNA/CMC-EnSpm          3450   3636  (5600)  828287  
  2094   12.0  4.0  1.2  chr14             47294554 47294881  (5365351) C SINE2-3_DR        SINE/tRNA-V-RTE         (1)    367      31  828288  
  1763   15.2  4.1  5.2  chr14             47294882 47294899  (5365333) + EnSpm-6N1_DR      DNA/CMC-EnSpm          3637   3813  (5423)  828287  
   248   24.3  1.3  1.3  chr14             47295022 47295096  (5365136) C EnSpm-15_DR       DNA/CMC-EnSpm        (2237)   9217    9143  828289  
   246   26.9  0.0  1.3  chr14             47295041 47295119  (5365113) + DNA6-6_DR         DNA                    4352   4429  (6852)  828290 *
   226   30.2  1.0  3.1  chr14             47295097 47295119  (5365113) + DANA              SINE/tRNA-V-RTE         163    258   (136)  828291 *
   268   21.9  1.4  0.0  chr14             47295114 47295186  (5365046) C Crack-1_DR        LINE/L2               (186)   3891    3818  828292  
   311   16.4  0.0  1.5  chr14             47295194 47295261  (5364971) C DNA8-19_DR        DNA/Merlin            (231)     75       9  828293  
  4209    9.8  5.0  0.6  chr14             47295315 47295939  (5364293) C Gypsy-199_DR-LTR  LTR/Gypsy               (0)    652       1  828294  
  4372    3.8  1.7  0.0  chr14             47295945 47296473  (5363759) C DNA21TA1_DR       DNA/TcMar-Tc1           (0)    539       2  828295  
   388   12.2 12.1  1.0  chr14             47297075 47297086  (5363146) + hAT-N167B_DR      DNA/hAT-Charlie        1215   1315   (258)  828296  
   449   11.5  3.8  1.2  chr14             47297087 47297165  (5363067) + EnSpm-N48B_DR     DNA/CMC-EnSpm           749    817  (6142)  828297  
  3478    7.2  2.5  0.0  chr14             47297166 47297609  (5362623) + hAT-N74_DR        DNA/hAT-Ac                1    455  (1039)  828298  
   319   26.9  0.0  0.0  chr14             47297833 47297910  (5362322) C Gypsy118-LTR_DR   LTR/Gypsy             (507)    526     449  828299  
   262   20.0  5.4  2.1  chr14             47297860 47297951  (5362281) C DNA6-6_DR         DNA                  (1292)   9989    9895  828300 *
   558   17.5 11.1  4.8  chr14             47298122 47298337  (5361895) + Merlin-1_DR       DNA/Merlin             1605   1833  (8694)  828301  
   421   17.7  4.7  2.3  chr14             47298247 47298365  (5361867) C DNAX-25B_DR       DNA/Zisupton         (1287)   2251    2130  828302 *
   876   22.7  5.0  5.0  chr14             47298366 47298726  (5361506) + Copia-12B_DR-LTR  LTR/Gypsy?                1    361   (106)  828303  
  1560   11.4  7.2  0.0  chr14             47298727 47298989  (5361243) + HATN7_DR          DNA/hAT                   1    282   (313)  828304  
  8132    9.1  6.6  1.0  chr14             47298990 47300249  (5359983) + LOOPER-N5B_DR     DNA/Kolobok-T2            1   1330   (210)  828305  
   294   13.2  1.3  1.3  chr14             47300395 47300471  (5359761) C EnSpm-N33_DR      DNA/CMC-EnSpm        (1878)    379     303  828306 *
   351   18.5  4.4  4.4  chr14             47300404 47300421  (5359811) + hAT-N131_DR       DNA/hAT-Ac              167    302  (1762)  828307  
   363   18.3  0.8  7.2  chr14             47300422 47300539  (5359693) + Zisupton-6_DR     DNA/Zisupton           9295   9405 (12711)  828308  
   509   17.9  0.3  5.6  chr14             47301021 47301756  (5358476) + (CAA)n            Simple_repeat             1    697     (0)  828309  
   448    8.1  3.2  0.0  chr14             47301762 47301823  (5358409) C DNA8-17_DR        DNA/hAT-Tip100        (220)   1593    1530  828310  
   379   15.9  5.6  1.1  chr14             47301824 47301850  (5358382) C hAT-N127_DR       DNA/hAT-Charlie      (3256)   7060    6968  828311  
   245   14.2  0.0 12.3  chr14             47301845 47301908  (5358324) + DNA2-16_DR        DNA                    8203   8259  (9792)  828312 *
  1082    9.2  3.1  0.0  chr14             47301918 47302080  (5358152) + HE1_DR1           SINE/tRNA-V-RTE         210    377    (25)  828313  
   729   21.4  6.0  2.4  chr14             47301926 47302126  (5358106) + EnSpm-N13_DR      DNA/CMC-EnSpm          1947   2154 (19995)  828314 *
   285   24.6  5.4  1.9  chr14             47302029 47302070  (5358162) + Gypsy120-LTR_DR   LTR/Gypsy                 1    154   (882)  828315 *
   376   12.2  2.8  0.0  chr14             47302071 47302177  (5358055) C Zisupton-7_DR     DNA/Zisupton         (5527)  11555   11446  828316  
   336   12.1  5.0  2.5  chr14             47302091 47302103  (5358129) + ERV1-N3-I_DR      LTR/ERV1               3679   3742   (849)  828317 *
   387    3.8  0.0  1.2  chr14             47302104 47302184  (5358048) C EnSpm-7_DR        DNA/CMC-EnSpm        (3867)   7167    7088  828318  
   365   17.0  0.0  1.1  chr14             47302106 47302200  (5358032) C hAT-N202_DR       DNA/hAT-Tip100       (1690)    195     102  828319 *
   810   14.4 12.3  0.6  chr14             47302170 47302323  (5357909) + hAT-N126_DR       DNA/hAT-Ac              368    539     (0)  828320  
   274   23.1  2.0  0.5  chr14             47302885 47302998  (5357234) + (ATG)n            Simple_repeat             1    115     (0)  828321  
   262   10.2 23.8  2.1  chr14             47303207 47303286  (5356946) C hAT-N57_DR        DNA/hAT-Ac             (11)   1275    1179  828322 *
   292   24.0  0.0  4.0  chr14             47303270 47303289  (5356943) + DNA8-9_DR         DNA/hAT-Ac              796    812   (639)  828323  
  2709    5.3  3.7  0.0  chr14             47303290 47303644  (5356588) + SINE2-3_DR        SINE/tRNA-V-RTE           1    368     (0)  828324  
   840   18.9  1.9  0.6  chr14             47303513 47303672  (5356560) + TE-X-7_DR         LINE?/Penelope?         144    305   (534)  828325 *
  1183    7.3 19.6  0.0  chr14             47303650 47303869  (5356363) C hAT-N57_DR        DNA/hAT-Ac             (98)   1188     926  828322  
  2470    8.7  6.1  2.8  chr14             47303883 47304259  (5355973) C hAT-N153_DR       DNA/hAT-Ac              (4)   2074    1686  828326  
  3159    7.9  0.0  0.0  chr14             47304260 47304666  (5355566) + DNA-2-2_DR        DNA                       1    407     (0)  828327  
  4044    9.3 25.1  0.8  chr14             47304667 47305456  (5354776) C hAT-N153_DR       DNA/hAT-Ac            (393)   1685     706  828326  
  2701   12.0 11.8  0.2  chr14             47305458 47305907  (5354325) + SINE3-1           SINE/5S-Deu-L2           85    586     (4)  828328  
   931   15.1 16.0  6.3  chr14             47305989 47306307  (5353925) + DNA-2-30B_DR      DNA                      26    373    (40)  828329  
  3742    8.0  1.2  1.2  chr14             47306308 47306865  (5353367) C Merlin-1_DR       DNA/Merlin           (8351)   2176    1619  828330  
   216   10.5  5.3  0.0  chr14             47306832 47306869  (5353363) C hAT5-N2_DR        DNA/hAT-hAT5         (1421)   1164    1125  828331 *
   310   29.0  5.0  0.7  chr14             47306926 47307064  (5353168) + EnSpm-N27B_DR     DNA/CMC-EnSpm            16    160    (13)  828332 *
  5408    5.5  5.0  0.0  chr14             47307059 47307781  (5352451) C hAT-N162_DR       DNA/hAT-Charlie       (577)    759       1  828333  
   277   15.4  0.0  0.0  chr14             47307782 47307825  (5352407) C HATN8_DR          DNA                   (132)    123      80  828334  
  2392    7.2  0.3  0.0  chr14             47307827 47308144  (5352088) + hAT-N78_DR        DNA/hAT-Charlie           1    319     (0)  828335  
   457   16.2  0.0  0.0  chr14             47308145 47308223  (5352009) C HATN8_DR          DNA                   (169)     86       8  828334  
   401   21.0  0.9  5.0  chr14             47308224 47308248  (5351984) + hAT-N168_DR       DNA/hAT-Charlie        1602   1702   (154)  828336  
   336   28.8  4.0  4.6  chr14             47309906 47309932  (5350300) C hAT-N117_DR       DNA/hAT-Tip100       (1278)   1379    1354  828337  
  2213   18.2  1.3 12.2  chr14             47309933 47310488  (5349744) + hAT-N38_DR        DNA/hAT-hAT6              1    502   (527)  828338  
  1293   19.9  2.3  1.1  chr14             47310459 47310717  (5349515) C MuDR-2_DR         DNA/MULE-MuDR        (3637)  20296   20035  828339 *
  2531   11.3  2.6  1.0  chr14             47310491 47310875  (5349357) + hAT-N137_DR       DNA/hAT-Ac             2328   2718   (853)  828340  
   686   16.5  3.6  8.9  chr14             47310765 47310930  (5349302) + DNA-TA-4_DR       DNA/TcMar              4550   4707  (5088)  828341 *
   230   19.8  9.2  1.1  chr14             47310859 47310945  (5349287) + DIRS-4_DR         LTR/Ngaro               311    404  (6392)  828342 *
   266   19.8  2.4  3.6  chr14             47310906 47310989  (5349243) + hAT-N38_DR        DNA/hAT-hAT6            858    940    (89)  828343  
   203   14.3  0.0  0.0  chr14             47311099 47311133  (5349099) C ANGEL             DNA/Kolobok           (238)     71      37  828344  
  1412    9.2  1.5  0.0  chr14             47311260 47311454  (5348778) C Harbinger-N10_DR  DNA/PIF-Harbinger      (17)    311     114  828345  
   533   18.4  0.0  1.8  chr14             47311608 47311718  (5348514) C ANGEL             DNA/hAT               (148)    161      53  828346  
   315   23.9  0.9  7.8  chr14             47311625 47311717  (5348515) + EnSpm-N13_DR      DNA/CMC-EnSpm          4311   4396 (17753)  828347 *
   690   15.9  7.2  2.1  chr14             47311718 47311897  (5348335) C DNA11TA1_DR       DNA/CMC-EnSpm           (0)    203      15  828348  
   281   19.7  6.1  0.0  chr14             47311898 47311963  (5348269) C ANGEL             DNA/Kolobok           (239)     70       1  828349  
   213   22.0  0.0  1.7  chr14             47311917 47311976  (5348256) C EnSpm-17_DR       DNA/CMC-EnSpm        (6031)   3245    3187  828350 *
   217   21.2 20.9  3.9  chr14             47312166 47312342  (5347890) + TE-X-13_DR        Unknown                1114   1319  (1106)  828351 *
   254   19.8  8.7  5.2  chr14             47312235 47312382  (5347850) C ANGEL             DNA/Kolobok           (103)    206      54  828352  
   615   13.4  7.8  4.6  chr14             47312383 47312539  (5347693) C DNA11TA1_DR       DNA/CMC-EnSpm           (0)    203      57  828353  
   232   23.3  5.8  5.8  chr14             47312675 47312847  (5347385) + EnSpm-N47_DR      DNA/CMC-EnSpm?          836   1008  (2009)  828354 *
   316   23.0 13.3  0.0  chr14             47312716 47312850  (5347382) C EnSpm-N10_DR      DNA/CMC-EnSpm        (7476)   1832    1680  828355 *
   394   21.5  1.8  3.7  chr14             47312754 47312850  (5347382) + ANGEL             DNA/Kolobok             158    252    (57)  828356  
   681   13.5 19.4  0.0  chr14             47312851 47313020  (5347212) C DNA11TA1_DR       DNA/CMC-EnSpm           (0)    203       1  828357  
   393    9.1  0.0  0.0  chr14             47313021 47313075  (5347157) C ANGEL             DNA/hAT               (254)     55       1  828346  
   308   17.7  0.0  0.0  chr14             47313033 47313094  (5347138) C DNA2-16_DR        DNA                  (7961)  10090   10029  828358 *
   323    6.9  0.0 11.0  chr14             47314580 47314660  (5345572) C EnSpm-N40B_DR     DNA/CMC-EnSpm         (723)   4784    4712  828359  
   301   13.3  1.9  9.0  chr14             47314612 47314718  (5345514) C CryptonV-N5_DR    DNA/Crypton-V       (15297)   9240    9141  828360 *
   248   26.7  0.0  0.0  chr14             47314972 47315057  (5345175) C CryptonV-N4_DR    DNA/Crypton-V        (5536)   7957    7872  828361 *
   309    2.0  0.0  1.0  chr14             47314976 47315079  (5345153) C EnSpm-N11_DR      DNA/CMC-EnSpm        (4784)    569     466  828362 *
   443    3.3  0.0  0.0  chr14             47315001 47315060  (5345172) C DNA6-6_DR         DNA                  (3859)   7422    7363  828363 *
  1180   16.0 16.1  9.2  chr14             47315008 47315385  (5344847) + DNA9-3_DR         DNA/MULE-MuDR?         9549   9950  (1429)  828364  
   319    2.6  0.0  0.0  chr14             47315061 47315074  (5345158) + Ginger1-N1_DR     DNA/Ginger-1            647    720  (1938)  828365 *
   290    3.1  0.0  1.0  chr14             47315075 47315087  (5345145) + P-1_DR            DNA/P                  7288   7355  (2613)  828366  
   287    6.8  0.8  0.0  chr14             47315088 47315103  (5345129) C Helitron-4_DR     RC/Helitron         (19925)  11939   11826  828367  
  1965    7.8  8.5  0.0  chr14             47315104 47315386  (5344846) + SINE2-4_DR        SINE/tRNA-V-RTE          65    371     (0)  828368  
  1484   14.8  5.4  5.1  chr14             47315116 47315449  (5344783) C Merlin-1_DR       DNA/Merlin           (5918)   4609    4275  828369 *
   469   13.7 22.6  4.7  chr14             47315776 47315921  (5344311) C hAT-N152_DR       DNA/hAT-Blackjack     (158)    172       2  828370  
   261   19.6  0.0  1.8  chr14             47315877 47315933  (5344299) C MuDR-2N1_DR       DNA/MULE-MuDR        (7159)   5066    5011  828371 *
  1155   18.1  4.6 10.2  chr14             47315992 47316030  (5344202) C EnSpm-N48B_DR     DNA/CMC-EnSpm        (4280)   2679    2350  828372  
  2248    3.9 18.4  0.0  chr14             47316031 47316339  (5343893) + SINE2-3_DR        SINE/tRNA-V-RTE           1    366     (2)  828373  
   260   17.2  3.9 16.1  chr14             47316250 47316353  (5343879) + CryptonV-1_DR     DNA/Crypton-V          2606   2698 (15175)  828374 *
   207   15.2  0.0  0.0  chr14             47317025 47317070  (5343162) C Gypsy-116-LTR_DR  LTR/Gypsy             (649)     89      44  828375  
   759   20.0  0.8  9.6  chr14             47317308 47317545  (5342687) C Zisupton-6_DR     DNA/Zisupton        (13179)   8937    8719  828376  
   583    5.2  0.8  0.0  chr14             47317428 47317561  (5342671) + EnSpm-N2_DR       DNA/CMC-EnSpm          2939   3073   (942)  828377 *
   380   19.7  1.4  2.2  chr14             47317441 47317580  (5342652) C DNA8-26_DR        DNA                  (3019)   1511    1373  828378 *
   724   12.3 15.3  1.7  chr14             47317604 47317760  (5342472) + DNA11TA1B_DR      DNA/CMC-EnSpm            26    203     (0)  828379  
   604   17.7  1.7  0.0  chr14             47317869 47318088  (5342144) + (TGAA)n           Simple_repeat             1    223     (0)  828380 *
  1232   25.5  5.6  8.0  chr14             47317895 47318576  (5341656) C hAT-N22_DR        DNA/hAT-Ac            (469)   1269     514  828381  
   885    6.4  2.0 10.8  chr14             47318577 47318998  (5341234) + (TGAA)n           Simple_repeat             1    384     (0)  828382  
  1232   25.5  5.6  8.0  chr14             47318999 47319230  (5341002) C hAT-N22_DR        DNA/hAT-Ac            (469)    513     255  828381  
   574   21.4  0.0 30.6  chr14             47319024 47319245  (5340987) + (TGGA)n           Simple_repeat             2    171     (0)  828383 *
   664   16.3 13.0  2.6  chr14             47319857 47320102  (5340130) C hAT-27N1_DR       DNA/hAT-Ac              (0)    731     461  828384  
  4528    3.9  2.7  0.3  chr14             47320128 47320688  (5339544) + SINE3-1           SINE/5S-Deu-L2           12    585     (5)  828385  
   413   13.0  4.3  2.1  chr14             47320681 47320774  (5339458) + hAT-27N1_DR       DNA/hAT-Ac              507    602   (129)  828386 *
   380   15.9  5.7  0.0  chr14             47320697 47320784  (5339448) C IS3EU-4_DR        DNA/IS3EU            (5027)  10002    9910  828387 *
   200   15.8  0.0  0.0  chr14             47320760 47320797  (5339435) C MuDR-2_DR         DNA/MULE-MuDR       (11157)  12776   12739  828388 *
   361   18.1  0.0  0.0  chr14             47320770 47320841  (5339391) + Zisupton-6_DR     DNA/Zisupton           8916   8987 (13129)  828389 *
   753   19.1  9.5  0.0  chr14             47320778 47320966  (5339266) C Kolobok-4_DR      DNA/Kolobok-T2       (3118)   3513    3307  828390 *
  3295    7.0  0.2  1.7  chr14             47320810 47321292  (5338940) + Mariner-N38_DR    DNA/TcMar-Tc1            30    505    (42)  828391  
  1383   12.5  1.0  0.0  chr14             47321296 47321503  (5338729) + HarbingerN3_DR    DNA/PIF-Harbinger       855   1064     (0)  828392  
   220   12.5  0.0  1.6  chr14             47321873 47321937  (5338295) + hAT-10_DR         DNA/hAT-Tip100          112    175  (4305)  828393 *
   439    2.5  0.0  0.0  chr14             47321888 47322009  (5338223) + (TTTA)n           Simple_repeat             2    123     (0)  828394  
   243    9.6  3.1  2.1  chr14             47321933 47322028  (5338204) + KenoDr1           LINE/L1-Tx1            5612   5708    (85)  828395 *
   239    8.3  4.2 12.4  chr14             47321951 47322046  (5338186) + DNAX-23_DR        DNA                    6593   6681  (5120)  828396 *
   268   13.5  0.0  0.0  chr14             47322079 47322152  (5338080) C DNA-TA-4_DR       DNA/TcMar            (3646)   6149    6076  828397 *
   342   18.6 16.9  0.0  chr14             47322089 47322114  (5338118) + DNA-1-7_DR        DNA/PIF-Harbinger       679    753   (685)  828398  
   400   16.1  2.7  0.0  chr14             47322115 47322226  (5338006) C DNA-6-N2_DR       DNA                   (752)   4304    4190  828399 *
   508    9.2  0.8  8.3  chr14             47322166 47322373  (5337859) + (TTA)n            Simple_repeat             1    192     (0)  828400  
   342   18.6 16.9  0.0  chr14             47322227 47322271  (5337961) + DNA-1-7_DR        DNA/PIF-Harbinger       754    892   (546)  828398 *
   869   13.6  0.6  2.4  chr14             47322301 47322484  (5337748) C DNA-TA-4_DR       DNA/TcMar            (5082)   4713    4550  828401  
   670   19.5  1.7  3.5  chr14             47322338 47322512  (5337720) + MuDR-2_DR         DNA/MULE-MuDR         18822  18993  (4940)  828402 *
   994   12.3  1.9  0.6  chr14             47322370 47322525  (5337707) + hAT-N167B_DR      DNA/hAT-Charlie        1236   1393   (180)  828403  
   219   11.7  3.5  1.0  chr14             47322477 47322513  (5337719) C hAT-N177C_DR      DNA/hAT-Tip100       (1268)    464     430  828404 *
   274    8.9  0.0  0.0  chr14             47322514 47322569  (5337663) + DNA-6-N2_DR       DNA                    4263   4318   (738)  828405  
   219   11.7  3.5  1.0  chr14             47322570 47322589  (5337643) C hAT-N177C_DR      DNA/hAT-Tip100       (1268)    429     409  828404 *
   289   26.1  8.4  4.7  chr14             47322589 47322927  (5337305) + DNA9-N1_DR        DNA/MULE-NOF           3610   3710  (1306)  828406 *
   299   28.1 10.1 12.9  chr14             47322647 47323100  (5337132) C DNA9-N1_DR        DNA/MULE-NOF         (4495)    521      67  828407  
  2984   12.7  0.8  0.8  chr14             47323150 47323626  (5336606) + Copia-11I_DR-LTR  LTR/Gypsy?                1    477     (0)  828408  
  2587    6.6  1.4  0.8  chr14             47323664 47324030  (5336202) C Merlin-N1_DR      DNA/Merlin              (0)    369       1  828409  
   294   25.3  0.0  3.2  chr14             47324031 47324127  (5336105) + DNA9-N1_DR        DNA/MULE-NOF           3602   3695  (1321)  828410  
   341   12.7  0.0  8.7  chr14             47324718 47324749  (5335483) C CryptonV-3_DR     DNA/Crypton-V       (22901)    552     427  828411  
   407   11.4  0.0  0.0  chr14             47324750 47324777  (5335455) + P-1_DR            DNA/P                  7243   7324  (2644)  828412  
   470    5.6  0.0  0.0  chr14             47324778 47324848  (5335384) + hAT-N31_DR        DNA/hAT-Ac              122    192  (1270)  828413  
   446    5.4  7.5  2.0  chr14             47324785 47324878  (5335354) C Mariner-N5C_DR    DNA/TcMar            (5631)   2290    2192  828414 *
   231   20.3  1.1  4.7  chr14             47324805 47324892  (5335340) C DIRS-5_DR         LTR/Ngaro            (1218)   5677    5593  828415 *
  9709    2.8 10.5  0.6  chr14             47324856 47326159  (5334073) C hAT-N35_DR        DNA/hAT-Ac              (0)   1433       1  828416  
   440   14.4  6.3  0.0  chr14             47326102 47326134  (5334098) C Dada-tL_DR        DNA/Dada             (5611)   4796    4734  828417 *
   464    5.4  0.0  1.8  chr14             47326135 47326145  (5334087) C DNA6-6_DR         DNA                  (3395)   7886    7777  828418  
   523   14.2  0.0  2.0  chr14             47326146 47326246  (5333986) + hAT-2n1_DR        DNA/hAT-Charlie         952   1050   (160)  828419  
   449    5.1  0.0  0.0  chr14             47326161 47326258  (5333974) + MuDR-2_DR         DNA/MULE-MuDR         16355  16452  (7481)  828420 *
   440   14.4  6.3  0.0  chr14             47326259 47326284  (5333948) C Dada-tL_DR        DNA/Dada             (5611)   4733    4679  828417 *
   503   19.8  0.0 19.7  chr14             47326260 47326435  (5333797) + ANGEL             DNA/Kolobok             163    309     (0)  828421  
   241   26.3  3.2  0.0  chr14             47326510 47326604  (5333628) + DNA-N43_DR        DNA/TcMar-Fot1          620    717   (337)  828422  
   201   28.5  0.9  8.4  chr14             47326540 47326654  (5333578) C DIRS-8B_DR        LTR/Ngaro            (2400)   4913    4807  828423 *
   389   15.1  0.0  1.2  chr14             47326737 47326823  (5333409) + hAT-N48B_DR       DNA/hAT-Ac             1443   1528   (612)  828424 *
   410   13.9  1.9  4.8  chr14             47326768 47326873  (5333359) C CryptonV-N1_DR    DNA/Crypton-V        (4070)   5981    5879  828425  
   385    9.8 10.8  1.1  chr14             47326954 47327036  (5333196) C DNA-2-30B_DR      DNA                    (11)    402     312  828426  
  2326   10.0  3.6  0.3  chr14             47327066 47327425  (5332807) C L2-3_DRe          LINE/L2                 (6)   5062    4691  828427  
   389   19.3  4.3  2.5  chr14             47327410 47327435  (5332797) + DNA-2-30B_DR      DNA                     266    383    (29)  828428 *
   415   15.9  3.3  2.2  chr14             47327436 47327525  (5332707) C DNA-2-30_DR       DNA                   (271)    117      27  828429  
   851   11.2 11.2  0.0  chr14             47328135 47328295  (5331937) + TC1DR2            DNA/TcMar-Tc1             1    179   (697)  828430  
  2902   11.6  2.0  0.0  chr14             47328297 47328912  (5331320) + DNA-2-16_DR       DNA/CMC-EnSpm             1    436  (1276)  828431 *
  8052   10.9 11.1  7.2  chr14             47328881 47330512  (5329720) + DNA-2-16_DR       DNA/CMC-EnSpm            21   1712     (0)  828432  
  2581    6.6  3.8  2.1  chr14             47330513 47330879  (5329353) + TC1DR2            DNA/TcMar-Tc1           180    552   (324)  828433  
   287   22.2  9.3  0.0  chr14             47330869 47330976  (5329256) C TC1DR2            DNA/TcMar-Tc1         (730)    146      29  828434 *
   520    3.4  0.0  0.0  chr14             47330982 47331040  (5329192) + RTEX-2_DR         LINE/RTE-X             2826   2884   (376)  828435  
   244   13.4 11.6  0.0  chr14             47330991 47331102  (5329130) + LOOPER-N5B_DR     DNA/Kolobok-T2         1029   1153   (387)  828436 *
   388    9.8  0.0  2.0  chr14             47331016 47331119  (5329113) + Gypsy-31-LTR_DR   LTR/Gypsy                71    172   (782)  828437 *
  2014    7.2  3.0 13.3  chr14             47331069 47331499  (5328733) + RTEX-2_DR         LINE/RTE-X             2857   3248    (12)  828438  
   378   11.9  2.9  1.4  chr14             47331103 47331158  (5329074) C Polinton-4N1_DR   DNA/Maverick         (5619)   4816    4726  828439 *
  5397    5.0  3.4  0.3  chr14             47331496 47332182  (5328050) + RTEX-2_DR         LINE/RTE-X             1534   2241  (1019)  828440  
   430    3.8  0.6  1.2  chr14             47333193 47333278  (5326954) + (CTAA)n           Simple_repeat             2     87     (0)  828441  
   446   17.9  2.2 12.8  chr14             47334136 47334222  (5326010) + Polinton-1N1_DR   DNA/Maverick          12059  12258  (3208)  828442  
   530   13.5 11.2  0.7  chr14             47334223 47334356  (5325876) + L2-3_DRe          LINE/L2                4920   5067     (1)  828443  
   212   15.6  4.9 10.3  chr14             47334438 47334572  (5325660) C hAT-N39_DR        DNA/hAT-Tip100         (88)   1506    1255  828444 *
   356   15.9  3.6  0.0  chr14             47334552 47334689  (5325543) C Kolobok-1_DR      DNA/Kolobok-T2       (3319)   2984    2842  828445 *
   376    4.9  1.5  5.6  chr14             47334573 47334702  (5325530) + hAT-N134B_DR      DNA/hAT?                682    806   (120)  828446 *
   389    4.7  0.9  3.7  chr14             47334593 47334702  (5325530) + hAT-N39_DR        DNA/hAT-Tip100         1231   1337   (257)  828447 *
   746   22.3  6.3  8.8  chr14             47334605 47335035  (5325197) + ERV1-7_DR-I       LTR/ERV1               1701   2077  (4626)  828448 *
  1130   21.1  1.4  2.1  chr14             47334608 47335071  (5325161) + EnSpm-N48_DR      DNA/CMC-EnSpm          1640   1956  (1622)  828449  
   373   10.8  2.8  1.4  chr14             47334703 47334726  (5325506) C DNA-2-32_DR       DNA/CMC-EnSpm?       (3145)   5610    5495  828450 *
   301   20.3 19.6  1.7  chr14             47334786 47335131  (5325101) C Ginger1-N1_DR     DNA/Ginger-1         (1964)    694     288  828451 *
  1161    6.3  0.2  0.0  chr14             47334854 47334871  (5325361) + (TAGA)n           Simple_repeat             1    121   (270)  828452  
   400   23.8 15.1  1.3  chr14             47334872 47335208  (5325024) + Polinton-4_DR     DNA/Maverick          12314  12696  (7591)  828453 *
   537   22.5  3.2  5.4  chr14             47334900 47335014  (5325218) + HAT1_DR           DNA/hAT-Ac              386    561  (2731)  828454  
   708   26.6  0.6  0.0  chr14             47335015 47335191  (5325041) + (TGGA)n           Simple_repeat             3    180     (0)  828455  
   291   24.6  0.6 16.6  chr14             47335072 47335088  (5325144) + Zisupton-6_DR     DNA/Zisupton           8424   8838 (13278)  828456 *
   537   22.5  3.2  5.4  chr14             47335192 47335260  (5324972) + HAT1_DR           DNA/hAT-Ac              562    670  (2622)  828454 *
  1161    6.3  0.2  0.0  chr14             47335209 47335244  (5324988) + (TAGA)n           Simple_repeat           122    391     (0)  828452  
   200   14.0  1.9  3.9  chr14             47335230 47335281  (5324951) C Helitron-2_DR     RC/Helitron         (22116)   5296    5246  828457 *
  1295   15.0  4.0  8.0  chr14             47335379 47335754  (5324478) + DNA-2-30B_DR      DNA                      52    413     (0)  828458  
   284   11.1 13.2  6.9  chr14             47335695 47335762  (5324470) + hAT-N178_DR       DNA/hAT-Ac              464    535  (1172)  828459 *
   213   13.8  9.0  2.4  chr14             47336237 47336248  (5323984) C DNA-1-7_DR        DNA/PIF-Harbinger     (598)    840     773  828460  
   320    7.0  1.5  1.5  chr14             47336249 47336378  (5323854) + (TTA)n            Simple_repeat             1    130     (0)  828461  
   253   10.9  0.0  3.3  chr14             47336303 47336397  (5323835) C DNA-6-N2_DR       DNA                   (780)   4276    4185  828462 *
   213   13.8  9.0  2.4  chr14             47336379 47336392  (5323840) C DNA-1-7_DR        DNA/PIF-Harbinger     (598)    772     675  828460 *
  2451   11.8  7.7  1.3  chr14             47336388 47336815  (5323417) C Rex1-15_DRe       LINE/Rex-Babar          (6)   1658    1204  828463  
  1246    9.0  5.3 23.2  chr14             47336841 47337143  (5323089) C LOOPERN3B_DR      DNA/Kolobok-T2        (270)    779     521  828464  
   460    1.8  1.8  0.0  chr14             47337145 47337200  (5323032) + Kolobok-1N3_DR    DNA/Kolobok-T2            1     57  (1010)  828465  
 15558    1.3  3.2  1.0  chr14             47337201 47339051  (5321181) + DNA-8-16_DR       DNA/hAT-hobo?             1   1891     (0)  828466  
  2775    7.5 11.3  0.9  chr14             47339052 47339467  (5320765) + LOOPERN3_DR       DNA/Kolobok-T2           50    508   (503)  828467  
   575   10.8  9.8  0.8  chr14             47339511 47339622  (5320610) + hAT-N21B_DR       DNA/hAT-Ac             1097   1218    (83)  828468  
   261   21.0  5.1  2.5  chr14             47339554 47339582  (5320650) C hAT-N21B_DR       DNA/hAT-Ac            (514)    787     709  828469 *
   282   10.9  0.0  4.3  chr14             47339583 47339630  (5320602) C Zisupton-6_DR     DNA/Zisupton        (13131)   8985    8940  828470  
   209   19.6  0.0  4.3  chr14             47339595 47339642  (5320590) C hAT5-N2_DR        DNA/hAT-hAT5         (1416)   1169    1124  828471 *
  1770   13.8  5.3  5.9  chr14             47340179 47340572  (5319660) + Crack-2_DR        LINE/L2                2955   3346    (95)  828472  
   927   16.8  0.4 12.9  chr14             47340588 47340810  (5319422) C hAT-N34_DR        DNA/hAT-Ac             (65)    884     687  828473  
  3899    3.9  0.4  0.0  chr14             47340811 47341275  (5318957) C HarbingerN2_DR    DNA/PIF-Harbinger       (0)    674     208  828474  
  4024    6.2  2.9  1.3  chr14             47341319 47341844  (5318388) + KolobokN78B_DR    DNA/Kolobok-T2            1    535   (482)  828475  
  4772    9.9  1.2  8.7  chr14             47341845 47342755  (5317477) + LTR1_DR           LTR/Gypsy?                1    848     (0)  828476  
  3174    5.5 11.3  1.4  chr14             47342756 47343197  (5317035) + KolobokN78B_DR    DNA/Kolobok-T2          533   1017     (0)  828477  
   231    0.0  0.0  0.0  chr14             47343182 47343207  (5317025) + MuDR-2_DR         DNA/MULE-MuDR         11512  11537 (12396)  828478 *
   238    0.0  0.0  0.0  chr14             47343198 47343225  (5317007) + DNA15TA1_DR       DNA/CMC-EnSpm           374    401    (41)  828479  
   379   10.5  0.0  0.0  chr14             47343836 47343892  (5316340) C Kolobok-N6_DR     DNA/Kolobok-T2?         (0)    467     411  828480  
  4637    8.2  9.6  2.0  chr14             47343936 47344673  (5315559) C Harbinger-4N1C_DR DNA/PIF-Harbinger       (0)   1206     414  828481  
  4531    1.3  0.4  0.0  chr14             47344683 47345213  (5315019) C I-3_DR            LINE/I                  (0)   5426    4894  828482  
  2285   10.5 11.2  0.9  chr14             47345215 47345597  (5314635) C Harbinger-4N1C_DR DNA/PIF-Harbinger     (784)    422       1  828483  
  2390    9.5  4.3  0.3  chr14             47345626 47345994  (5314238) + PROTOP1_DR        DNA/P                     1    384     (0)  828484  
   511   14.8  0.0 13.6  chr14             47345995 47346092  (5314140) C Kolobok-N6_DR     DNA/Kolobok-T2?       (193)    274     191  828480  
   244   27.5  3.7  2.4  chr14             47346056 47346137  (5314095) C EnSpm-N10_DR      DNA/CMC-EnSpm        (4662)   4646    4564  828485 *
   243    3.2  0.0  0.0  chr14             47346250 47346280  (5313952) + MuDR-N1_DR        DNA/MULE-MuDR           465    495   (401)  828486  
   233   16.4 32.4  1.1  chr14             47346299 47346366  (5313866) + MuDR-N1_DR        DNA/MULE-MuDR           544    632   (264)  828487 *
  1161    8.1  1.2  0.0  chr14             47346361 47346521  (5313711) + DNA-8-22_DR       DNA/hAT-Ac             1272   1434     (0)  828488  
   920   12.6  1.2  6.8  chr14             47346524 47346694  (5313538) + HarbingerN1_DR    DNA/PIF-Harbinger       489    650     (0)  828489  
   534   12.2  0.0  0.0  chr14             47347083 47347164  (5313068) C Kolobok-1N2_DR    DNA/Kolobok-T2          (1)    689     608  828490  
  5997   10.4  6.1  1.2  chr14             47347172 47348404  (5311828) + EnSpm-N5B_DR      DNA/CMC-EnSpm             1   1292     (0)  828491  
   706   13.4  2.5  0.8  chr14             47348423 47348542  (5311690) C Kolobok-1N2_DR    DNA/Kolobok-T2         (99)    591     470  828490  
  3474    5.8  0.9  6.2  chr14             47348548 47349112  (5311120) + Tx1-15_DR         LINE/L1-Tx1            2859   3395   (114)  828492  
  1825   13.6  5.8  0.8  chr14             47349106 47349453  (5310779) C Kolobok-1N2_DR    DNA/Kolobok-T2        (323)    367       3  828490 *
  1904   17.1  0.0  0.6  chr14             47349501 47349830  (5310402) C Harbinger-N10_DR  DNA/PIF-Harbinger       (0)    328       1  828493  
   214    7.0  0.0  8.3  chr14             47349856 47349933  (5310299) + DNA-TA-4_DR       DNA/TcMar              4635   4706  (5089)  828494 *
   216    5.0  3.3  0.0  chr14             47349888 47349947  (5310285) C DNA-6-N2_DR       DNA                  (4223)    833     772  828495  
  2705    8.3  1.1  0.3  chr14             47350621 47350983  (5309249) + L2-49_DR          LINE/L2                1802   2167   (721)  828496  
  2150    7.7  0.3  3.3  chr14             47350973 47351281  (5308951) C TDR4              DNA                     (0)    301       2  828497 *
   238   12.7  0.0 18.5  chr14             47351214 47351290  (5308942) C EnSpm-N13_DR      DNA/CMC-EnSpm        (9298)  12851   12787  828498 *
   270   22.9  0.0  0.0  chr14             47351235 47351304  (5308928) + Helitron-2_DR     RC/Helitron           11379  11448 (15964)  828499 *
  4754    8.0  5.9  0.5  chr14             47351285 47351994  (5308238) + L2-49_DR          LINE/L2                2146   3512     (4)  828500  
   248   20.4  0.0  1.9  chr14             47351974 47352028  (5308204) + hAT-N142_DR       DNA/hAT?                397    450   (986)  828501 *
   997    8.5  0.0  0.0  chr14             47351981 47352109  (5308123) C SINE2-4_DR        SINE/tRNA-V-RTE        (27)    344     216  828502  
   973   12.3  0.0  1.4  chr14             47352110 47352128  (5308104) C DNA8-17_DR        DNA/hAT-Tip100        (171)   1642    1497  828503  
   638   18.5  2.5  3.1  chr14             47352124 47352285  (5307947) C Harbinger-N31_DR  DNA/PIF-Harbinger     (524)    161       1  828504 *
  3306    6.3  1.6  5.8  chr14             47352469 47352954  (5307278) + Merlin-1_DR       DNA/Merlin             1112   1578  (8949)  828505  
   232   15.9  6.3  0.0  chr14             47352925 47352986  (5307246) C EnSpm-N37_DR      DNA/CMC-EnSpm        (2358)   4289    4224  828506 *
  1184   14.7  9.9  2.4  chr14             47352987 47353258  (5306974) + hAT-N126_DR       DNA/hAT-Ac                1    292   (247)  828507  
   210   15.7  3.5 11.2  chr14             47352988 47353010  (5307222) + Dada-U6_DR        DNA/Dada               7157   7236  (1727)  828508 *
  2410   13.6  4.5  1.2  chr14             47353259 47353726  (5306506) + Copia-7-LTR_DR    LTR/Gypsy?                1    483     (0)  828509  
   769   12.3  8.3 13.9  chr14             47353728 47353991  (5306241) + hAT-N126_DR       DNA/hAT-Ac              289    539     (0)  828510  
   386   12.8  9.9  3.5  chr14             47353929 47354009  (5306223) + DNA6-1_DR         DNA/hAT-hAT5            779    864   (285)  828511 *
   217   20.0  1.2  4.9  chr14             47354432 47354515  (5305717) + (ATTG)n           Simple_repeat             4     84     (0)  828512  
  1370   11.2  0.0  0.0  chr14             47354692 47354888  (5305344) + TC1DR3            DNA/TcMar-Tc1             2    198  (1027)  828513  
   452   21.8  0.0  0.9  chr14             47354835 47354945  (5305287) + hAT-N159_DR       DNA/hAT-Ac             1526   1635   (187)  828514 *
  1039   16.3  0.3 24.8  chr14             47354879 47355179  (5305053) + DNA9-3_DR         DNA/MULE-MuDR?         9363   9604  (1775)  828515  
   409   21.5  1.4  1.4  chr14             47355052 47355197  (5305035) C Helitron-2_DR     RC/Helitron         (15522)  11890   11745  828516 *
   454   13.9  0.8  3.2  chr14             47355072 47355197  (5305035) C DNA-8-29_DR       DNA/hAT-Tip100         (77)    943     821  828517  
   409   13.2  0.8  7.3  chr14             47355088 47355218  (5305014) + EnSpm-N42B_DR     DNA/CMC-EnSpm          1346   1468  (2836)  828518 *
   241   28.0  1.8  4.3  chr14             47355198 47355219  (5305013) + Polinton-1_DR     DNA/Maverick          17084  17247  (1238)  828519 *
   306   22.6  1.3  4.9  chr14             47355198 47355217  (5305015) C EnSpm-22N2_DR     DNA/CMC-EnSpm        (3126)   2418    2278  828520  
   276   21.9  0.0  6.4  chr14             47355220 47355302  (5304930) C DNA6-10_DR        DNA                  (3870)   2836    2759  828521 *
   983    8.1 24.1  0.5  chr14             47355249 47355410  (5304822) + DNA2-16_DR        DNA                   13840  14039  (4012)  828522  
   251   26.5  2.0  1.0  chr14             47355545 47355643  (5304589) + ANGEL             DNA/Kolobok             210    309     (0)  828523  
   380   13.9 11.4  0.0  chr14             47356521 47356599  (5303633) + LOOPERN6B_DR      DNA/Kolobok-T2?         163    250   (546)  828524 *
   665   15.5  4.1  9.8  chr14             47356594 47356765  (5303467) C L1-11_DR          LINE/L1                (11)   7313    7151  828525  
   300   24.3 17.4  5.7  chr14             47356600 47356790  (5303442) + EnSpm-N10_DR      DNA/CMC-EnSpm          6940   7239  (2069)  828526 *
   430    6.6  0.0  0.0  chr14             47356710 47356800  (5303432) + Zisupton-7_DR     DNA/Zisupton           4605   4695 (12387)  828527 *
   655   24.2  9.1  7.3  chr14             47356729 47356797  (5303435) + hAT-N48C_DR       DNA/hAT-Ac             1350   1611   (688)  828528  
  2299    2.9  1.8  0.0  chr14             47356798 47357074  (5303158) C CryptonV-N7_DR    DNA/Crypton-V           (2)    282       1  828529  
   210   18.2  0.0  0.0  chr14             47357075 47357110  (5303122) + EnSpm-N48B_DR     DNA/CMC-EnSpm          5205   5240  (1719)  828530 *
  4330    9.7 10.8  1.0  chr14             47357075 47357873  (5302359) C L1-11_DR          LINE/L1               (139)   7185    6310  828531  
   655   24.2  9.1  7.3  chr14             47357075 47357103  (5303129) + hAT-N48C_DR       DNA/hAT-Ac             1612   1730   (569)  828528 *
   202    6.9  0.0  0.0  chr14             47357878 47357906  (5302326) + LOOPERN6B_DR      DNA/Kolobok-T2?         236    264   (532)  828532 *
   702    1.3  0.0  0.0  chr14             47357905 47357983  (5302249) C Helitron-2_DR     RC/Helitron         (14891)  12521   12443  828533  
   591   20.0  5.8  2.2  chr14             47357964 47357983  (5302249) + Nimb-4_DR         LINE/I                 5999   6024  (3637)  828534 *
  3256   13.2  0.8  0.4  chr14             47357984 47358515  (5301717) + Gypsy108-LTR_Dr   LTR/Gypsy                 1    534     (0)  828535  
  8113   18.9  4.3  1.3  chr14             47358516 47360108  (5300124) + Gypsy108-I_Dr     LTR/Gypsy                 1   1640  (2661)  828535  
   592   27.1  0.0  3.4  chr14             47360106 47360293  (5299939) + Gypsy108-I_Dr     LTR/Gypsy              2301   2563  (1738)  828535 *
  3990    9.1  0.0  0.0  chr14             47360302 47360831  (5299401) + Gypsy108-I_Dr     LTR/Gypsy              3772   4301     (0)  828535  
  3249   13.2  0.8  0.4  chr14             47360832 47361363  (5298869) + Gypsy108-LTR_Dr   LTR/Gypsy                 1    534     (0)  828535  
   600    2.6  1.3  0.0  chr14             47361364 47361439  (5298793) C DNA13TA1a_DR      DNA/TcMar-Tc1          (73)    245     169  828536  
   954   16.5  9.8  0.9  chr14             47361440 47361653  (5298579) C Kolobok-N14_DR    DNA/Kolobok-T2?       (138)    281      49  828537  
  2353    9.4 21.1  1.7  chr14             47362378 47362832  (5297400) + hAT-N135_DR       DNA/hAT-Charlie           1    542     (0)  828538  
  2004    8.8  3.5  7.9  chr14             47362855 47363250  (5296982) + HATN10_DR         DNA/hAT-Ac                1    380    (75)  828539  
  1500   10.6  2.1  1.2  chr14             47363302 47363540  (5296692) + TDR12             DNA                       2    242     (0)  828540  
   451   23.3  4.0  1.3  chr14             47363553 47363704  (5296528) C hAT-N86_DR        DNA/hAT-Ac            (382)    162       7  828541  
   340   15.9  1.9  5.8  chr14             47363649 47363755  (5296477) + EnSpm-N46_DR      DNA/CMC-EnSpm?         2167   2269  (1471)  828542 *
   324   11.9  5.6  5.6  chr14             47363658 47363782  (5296450) + ENSPM-6_DR        DNA/CMC-EnSpm         31634  31758   (858)  828543 *
   423    5.1  0.2  2.5  chr14             47363680 47363800  (5296432) C Zisupton-7_DR     DNA/Zisupton         (5613)  11469   11371  828544  
  4443   14.0  6.5  1.4  chr14             47364047 47364816  (5295416) + NonLTR-1C_DR      Retroposon                2    810   (401)  828545  
  4024    6.6  4.5  0.9  chr14             47364821 47365371  (5294861) + HATN3_DR          DNA/hAT-Tip100            1    571     (0)  828546  
  1859   18.8  1.0  3.3  chr14             47365372 47365767  (5294465) + NonLTR-1C_DR      Retroposon              806   1192    (19)  828545  
  1066    7.9  0.9  0.4  chr14             47366914 47366980  (5293252) + (TCTA)n           Simple_repeat             1    168   (223)  828547  
   221   22.9 19.0  0.7  chr14             47366981 47367217  (5293015) C Polinton-4_DR     DNA/Maverick         (7598)  12689   12410  828548  
  1066    7.9  0.9  0.4  chr14             47367218 47367303  (5292929) + (TCTA)n           Simple_repeat           169    391     (0)  828547  
   216   23.7  0.0  5.5  chr14             47367324 47367381  (5292851) C Polinton-4_DR     DNA/Maverick         (7825)  12462   12408  828548 *
   864   22.6  0.8 17.4  chr14             47367348 47367417  (5292815) + (TCCA)n           Simple_repeat             1     82   (738)  828549  
   843   10.9  1.7  0.0  chr14             47367533 47367706  (5292526) + (TCTA)n           Simple_repeat             4    180     (0)  828550  
   864   22.6  0.8 17.4  chr14             47367707 47368331  (5291901) + (TCCA)n           Simple_repeat            83    820     (0)  828549 *
  1065    6.4  1.5  8.7  chr14             47368033 47368427  (5291805) + (TCTA)n           Simple_repeat             1    366     (0)  828551  
   332   19.1  2.3  5.7  chr14             47368318 47368445  (5291787) C Ginger1-N1_DR     DNA/Ginger-1          (277)   2381    2258  828552 *
   289   28.8  3.2  7.9  chr14             47368496 47368680  (5291552) + (TCCA)n           Simple_repeat             4    180     (0)  828553  
   207   27.0  4.6  3.8  chr14             47368799 47368929  (5291303) + (TCCA)n           Simple_repeat             1    132     (0)  828554  
   629   19.6  1.0  7.5  chr14             47369050 47369315  (5290917) + (TCCA)n           Simple_repeat             1    248     (0)  828555  
   276   18.6  0.0  4.3  chr14             47369296 47369321  (5290911) C EnSpm-6N1_DR      DNA/CMC-EnSpm        (2804)   6432    6363  828556 *
   317    6.4  0.0  0.0  chr14             47369322 47369368  (5290864) + EnSpm-N11_DR      DNA/CMC-EnSpm          3315   3361  (1992)  828557  
   268   22.9  5.1  2.0  chr14             47369369 47369388  (5290844) C DNA7-N1_DR        DNA/Zisupton         (5561)   4851    4756  828558  
   216   12.5  0.0  0.0  chr14             47369381 47369412  (5290820) + EnSpm-N42B_DR     DNA/CMC-EnSpm          3344   3375   (929)  828559 *
   255   22.2  3.6  3.6  chr14             47369641 47369724  (5290508) + Dada-tL_DR        DNA/Dada               9058   9141  (1266)  828560  
   248   23.5  1.5  0.0  chr14             47369666 47369733  (5290499) + hAT-N48B_DR       DNA/hAT-Ac             1371   1439   (701)  828561 *
   729   13.3  0.6 17.9  chr14             47369819 47370156  (5290076) + (TGGA)n           Simple_repeat             1    589   (266)  828562  
   374   22.6  7.1  7.3  chr14             47370157 47370672  (5289560) + Polinton-4_DR     DNA/Maverick          12410  12694  (7593)  828563 *
   428   34.6  0.5  6.9  chr14             47370516 47370701  (5289531) + (CGGA)n           Simple_repeat             3    177     (0)  828564  
   729   13.3  0.6 17.9  chr14             47370702 47370852  (5289380) + (TGGA)n           Simple_repeat           590    855     (0)  828562  
   265   13.1  0.0 27.0  chr14             47370769 47370862  (5289370) + Polinton-4_DR     DNA/Maverick          12624  12697  (7590)  828565 *
  1541    6.6  7.0  0.0  chr14             47370873 47371085  (5289147) + L2-5_DRe          LINE/L2                2000   2227     (0)  828566  
   239   14.6  5.8  0.0  chr14             47371111 47371213  (5289019) + L1-11_DR          LINE/L1                5333   5441  (1883)  828567 *
   266    0.0  0.0  0.0  chr14             47371126 47371194  (5289038) + (TTA)n            Simple_repeat             1     69     (0)  828568  
   257    9.4  0.2  1.4  chr14             47371195 47371216  (5289016) C DNA-6-N2_DR       DNA                   (792)   4264    4173  828569  
  1842   14.5  7.6  5.0  chr14             47371940 47372332  (5287900) + DNA8-27B_DR       DNA                      73    475   (424)  828570  
  1652   12.8  1.4  1.1  chr14             47372341 47372617  (5287615) + Kolobok-N2_DR     DNA/Kolobok-T2          496    773   (598)  828571  
  2084    5.5  0.0  0.0  chr14             47372621 47372875  (5287357) + HATN8_DR          DNA/Zisupton              1    255     (0)  828572  
  1060   11.0  8.7  0.0  chr14             47372876 47373048  (5287184) + Kolobok-N2_DR     DNA/Kolobok-T2          769    956   (415)  828573  
   545   14.1  0.7  0.0  chr14             47373069 47373203  (5287029) + DNA-X-5_DR        DNA/hAT                 984   1119   (102)  828574  
   250   22.8  7.4  2.9  chr14             47373076 47373238  (5286994) + Zisupton-7_DR     DNA/Zisupton          12255  12424  (4658)  828575 *
   427   10.4  3.1  1.6  chr14             47373096 47373222  (5287010) + EnSpm-6N1_DR      DNA/CMC-EnSpm           995   1123  (8113)  828576 *
   648    6.5  1.9  1.3  chr14             47373120 47373275  (5286957) + DNA-8-24_DR       DNA/hAT-Tip100           75    231  (1552)  828577  
   291   17.0  3.1  2.4  chr14             47373223 47373257  (5286975) + DNA6-6_DR         DNA                    7307   7469  (3812)  828578 *
   219   17.9  0.0  0.0  chr14             47373291 47373329  (5286903) + DNA-8-24_DR       DNA/hAT-Tip100         1745   1783     (0)  828579  
  1196   12.9  7.4  0.5  chr14             47373330 47373528  (5286704) + Kolobok-N2_DR     DNA/Kolobok-T2          949   1161   (210)  828580  
  1581    8.7 29.6  0.9  chr14             47373547 47373904  (5286328) C L1-27_DR          LINE/L1               (458)   4312    3853  828581  
  1100   14.8  7.8  0.5  chr14             47373911 47374114  (5286118) + Kolobok-N2_DR     DNA/Kolobok-T2         1153   1371     (0)  828582  
   536   11.0  8.2  0.6  chr14             47375236 47375317  (5284915) C hAT-N126B_DR      DNA/hAT-Ac              (3)    620     521  828583  
  2345    4.9  1.9 10.3  chr14             47375318 47375728  (5284504) + hAT-N140_DR       DNA/hAT-Ac                1    380   (717)  828584  
  4923    7.5  4.7  1.4  chr14             47375732 47376411  (5283821) C Harbinger-N12_DR  DNA/PIF-Harbinger       (0)    702       1  828585  
   655   20.4  0.7  0.0  chr14             47376410 47376425  (5283807) + CryptonV-N5_DR    DNA/Crypton-V         20333  20349  (4188)  828586 *
  1985    6.4  0.0  0.0  chr14             47376426 47376676  (5283556) + DNA2-32B_DR       DNA/hAT                   1    251   (878)  828587 *
  2429    7.2  0.6  0.3  chr14             47376673 47376990  (5283242) + hAT-N140_DR       DNA/hAT-Ac              553    871   (226)  828588  
  2189   10.5  3.2  0.0  chr14             47376991 47377304  (5282928) C Harbinger-N13_DR  DNA/PIF-Harbinger       (0)    324       1  828589  
  1591    7.7  3.1  1.8  chr14             47377305 47377530  (5282702) + hAT-N140_DR       DNA/hAT-Ac              869   1097     (0)  828590  
   468   26.4  0.9 13.6  chr14             47377531 47377761  (5282471) C HATN12B_DR        DNA/hAT-Ac             (84)    611     407  828591  
   696    6.5  1.1  0.0  chr14             47377777 47377869  (5282363) C TC1DR3B           DNA/TcMar-Tc1           (0)    889     796  828592  
   324   26.8 11.9  4.3  chr14             47377827 47377872  (5282360) + DNA2-14_DR        DNA                    4959   5020  (2602)  828593 *
  5733    3.6  0.3  0.0  chr14             47377873 47378544  (5281688) + HarbingerN2_DR    DNA/PIF-Harbinger         1    674     (0)  828594  
   667   13.3 15.8  1.1  chr14             47378615 47378766  (5281466) C LOOPERN4_DR       DNA/Kolobok-T2        (741)    176       3  828595  
  1412    6.2  3.4  0.0  chr14             47379667 47379844  (5280388) C HarbingerN6_DR    DNA/PIF-Harbinger       (0)    393     210  828596  
  1667    7.6  3.6  0.0  chr14             47379845 47380068  (5280164) + Harbinger-8N1_DR  DNA/PIF-Harbinger         1    232   (323)  828597  
   854   15.6 40.6  0.7  chr14             47380077 47380354  (5279878) C HarbingerN6B_DR   DNA/PIF-Harbinger     (328)    394       6  828598  
   622    9.8 32.8  0.0  chr14             47380523 47380644  (5279588) + TC1DR3            DNA/TcMar-Tc1             2    163  (1062)  828599  
   344    9.2 25.0  0.0  chr14             47380638 47380713  (5279519) + TC1DR3            DNA/TcMar-Tc1           729    823   (402)  828600 *
   214    5.1  5.1  0.0  chr14             47380926 47380984  (5279248) C EnSpm-6N1_DR      DNA/CMC-EnSpm        (7680)   1556    1495  828601  
   829   18.6  7.4  0.5  chr14             47382483 47382671  (5277561) C Harbinger-4N1_DR  DNA/PIF-Harbinger       (0)   1021     820  828602  
  1695    7.2 21.4  1.4  chr14             47382684 47383033  (5277199) C Harbinger-4N1B_DR DNA/PIF-Harbinger     (452)    711     293  828603  
   412   15.3 39.8  4.3  chr14             47382788 47383032  (5277200) C ENSPM-6_DR        DNA/CMC-EnSpm       (25446)   7170    6750  828604 *
   413   10.1  5.8  0.0  chr14             47383033 47383101  (5277131) C Harbinger-4N1C_DR DNA/PIF-Harbinger    (1006)    200     128  828605 *
   944   16.7  0.2  3.4  chr14             47383101 47383361  (5276871) C DNA-1-3B_DR       DNA                   (609)    154       4  828606  
   761   12.9  6.5  0.0  chr14             47383362 47383485  (5276747) C Harbinger-4N1B_DR DNA/PIF-Harbinger    (1031)    132       1  828603  
  1746   10.3 24.9  0.2  chr14             47383675 47384044  (5276188) C TDR8B             DNA/hAT-Ac              (0)    963     503  828607  
   465   17.4  0.0  2.2  chr14             47384075 47384168  (5276064) + hAT-N157_DR       DNA/hAT-Ac              538    629   (928)  828608  
   576   12.2  0.0  0.0  chr14             47384195 47384276  (5275956) C TDR8B             DNA/hAT-Ac            (881)     82       1  828607  
  3758   14.7  7.8  2.2  chr14             47384339 47385111  (5275121) C HarbingerN5_DR    DNA/PIF-Harbinger      (45)    816       2  828609  
   439   22.1  0.0  1.4  chr14             47385778 47385924  (5274308) + Kolobok-2_DR      DNA/Kolobok-T2         3200   3344  (3356)  828610 *
  1010   13.5  0.0  1.7  chr14             47385805 47386139  (5274093) + (TAGA)n           Simple_repeat             1    329     (0)  828611 *
  1054   16.6  0.0  0.0  chr14             47385979 47386155  (5274077) + (CAGA)n           Simple_repeat             1    247   (288)  828612  
   288   30.5  5.2  0.0  chr14             47386156 47386309  (5273923) + (TGGA)n           Simple_repeat             3    164     (0)  828613  
  1054   16.6  0.0  0.0  chr14             47386310 47386513  (5273719) + (CAGA)n           Simple_repeat           248    535     (0)  828612  
   986    6.5  0.1  9.6  chr14             47386355 47386469  (5273763) + (TAGA)n           Simple_repeat             1    259   (402)  828614 *
   326   26.2  0.0 11.9  chr14             47386470 47386629  (5273603) + Ginger1-N1_DR     DNA/Ginger-1           2240   2382   (276)  828615 *
   574   24.9  0.6  0.0  chr14             47386591 47386664  (5273568) + (TGGA)n           Simple_repeat             1    147   (173)  828616  
   434   20.5  0.0 15.0  chr14             47386665 47386825  (5273407) C Ginger1-N1_DR     DNA/Ginger-1         (2231)    427     288  828617  
   574   24.9  0.6  0.0  chr14             47386826 47386909  (5273323) + (TGGA)n           Simple_repeat           148    320     (0)  828616  
   986    6.5  0.1  9.6  chr14             47386910 47387085  (5273147) + (TAGA)n           Simple_repeat           260    661     (0)  828614  
   735   12.2  0.0  0.0  chr14             47386968 47387106  (5273126) C Ginger1-N1_DR     DNA/Ginger-1         (2241)    417     279  828618 *
   389   10.6  2.4  0.0  chr14             47387033 47387117  (5273115) C Harbinger3_DR     DNA/PIF-Harbinger    (1497)   2102    2016  828619 *
   332    9.1  0.9  5.4  chr14             47387375 47387490  (5272742) C hAT-N39_DR        DNA/hAT-Tip100        (210)   1384    1274  828620 *
   479   22.5  0.0  0.0  chr14             47387391 47387563  (5272669) C Penelope-1_DR     LINE/Penelope         (273)   4173    4001  828621 *
   890    6.2  0.6  0.6  chr14             47387419 47387579  (5272653) + hAT-N131_DR       DNA/hAT-Ac              186    346  (1718)  828622 *
  1226   14.7  0.6  8.1  chr14             47387436 47387767  (5272465) + Merlin-1_DR       DNA/Merlin             1549   1857  (8670)  828623  
   400   21.7  1.1  1.6  chr14             47387580 47387595  (5272637) C Kolobok-4_DR      DNA/Kolobok-T2       (1434)   5157    5016  828624 *
   368   17.8 16.1  0.0  chr14             47387772 47387889  (5272343) + hAT-N203_DR       DNA/hAT-Tip100         1415   1551  (3990)  828625  
   258   18.2  5.9  2.9  chr14             47388130 47388231  (5272001) + LINEX-2_DR        Retroposon              404    508    (36)  828626  
   279   12.5  8.9 11.4  chr14             47389240 47389329  (5270903) + EnSpm-22N2_DR     DNA/CMC-EnSpm          4213   4300  (1247)  828627  
   227   18.7 11.9  4.6  chr14             47389251 47389265  (5270967) + Helitron-4_DR     RC/Helitron           16300  16350 (15518)  828628 *
   372    9.4 10.9  0.0  chr14             47389274 47389337  (5270895) C SINE2-5_DR        SINE/tRNA-V-RTE         (0)    282     212  828629  
   321   18.4  8.8  2.9  chr14             47389330 47389351  (5270881) C Penelope-1_DR     LINE/Penelope         (504)   2367    2281  828621 *
   227   18.7 11.9  4.6  chr14             47389338 47389351  (5270881) + Helitron-4_DR     RC/Helitron           16351  16407 (15461)  828628 *
   279   15.9  0.0  3.2  chr14             47389402 47389466  (5270766) + EnSpm-N13_DR      DNA/CMC-EnSpm          7900   7962 (14187)  828630  
   249   17.2  0.0 12.3  chr14             47389405 47389477  (5270755) C EnSpm-N36_DR      DNA/CMC-EnSpm         (450)   2775    2711  828631 *
   607   24.6  9.0  6.0  chr14             47389659 47389935  (5270297) + CryptonV-N3_DR    DNA/Crypton-V           925   1209 (19454)  828632  
   385    0.0  0.0  0.0  chr14             47391095 47391153  (5269079) + (TTAG)n           Simple_repeat             2     60     (0)  828633  
   244    0.0  0.0  0.0  chr14             47391486 47391523  (5268709) + (TTAG)n           Simple_repeat             3     40     (0)  828634  
   330   13.9  1.9  0.0  chr14             47391851 47391922  (5268310) C Polinton-4_DR     DNA/Maverick         (7586)  12701   12624  828635  
   435   21.5  5.6  5.6  chr14             47393158 47393177  (5267055) C DNA9-3_DR         DNA/MULE-MuDR?       (5578)   5801    5782  828636  
  1489   11.4  2.5  2.1  chr14             47393178 47393419  (5266813) C TDR13             DNA                     (0)    772     530  828637  
   704    8.9  1.0  0.0  chr14             47393437 47393537  (5266695) C Harbinger-N13_DR  DNA/PIF-Harbinger       (7)    317     216  828638  
   955   16.6  5.6  4.0  chr14             47393540 47393971  (5266261) + DNA8-12_DR        DNA                       1    325     (1)  828639  
  2069   14.9 12.6  0.8  chr14             47393973 47394426  (5265806) C TDR13             DNA                   (265)    507       1  828637  
   267   12.5  0.0  0.0  chr14             47394535 47394650  (5265582) + (TTCC)n           Simple_repeat             1    116     (0)  828640  
   770   18.2  6.1  5.7  chr14             47394687 47394948  (5265284) + hAT-N146_DR       DNA/hAT-Charlie          11    273     (0)  828641  
  1100   20.6  1.1  0.4  chr14             47394957 47395224  (5265008) + hAT-N129_DR       DNA/hAT-Ac              495    764     (0)  828642  
   211   14.6  0.0  0.0  chr14             47395254 47395308  (5264924) + Gypsy82-LTR_Dr    LTR/Gypsy               655    709   (636)  828643 *
   231   22.2  1.4  1.4  chr14             47395266 47395338  (5264894) + EnSpm-N10_DR      DNA/CMC-EnSpm          7182   7254  (2054)  828644  
   256    8.1  0.0  0.0  chr14             47395842 47395878  (5264354) C LOOPERN3B_DR      DNA/Kolobok-T2          (0)   1049    1013  828645  
  1177    8.7  2.5  3.5  chr14             47395885 47396086  (5264146) + Kolobok-N6_DR     DNA/Kolobok-T2?          89    288   (179)  828646  
   439   12.3  0.0  0.0  chr14             47396090 47396154  (5264078) C Harbinger-4N1C_DR DNA/PIF-Harbinger       (0)   1206    1142  828647  
  1843   13.1  3.5  3.2  chr14             47396155 47396556  (5263676) + Gypsy97-LTR-B_DR  LTR/Gypsy                 1    403     (0)  828648  
 30744    8.1  0.3  0.3  chr14             47396557 47400875  (5259357) + Gypsy97-I_DR      LTR/Gypsy                 1   4318     (0)  828648  
  1879   13.6  3.3  1.2  chr14             47400876 47401270  (5258962) + Gypsy97-LTR-B_DR  LTR/Gypsy                 1    403     (0)  828648  
  6352   10.0  7.1  1.7  chr14             47401271 47402358  (5257874) C Harbinger-4N1C_DR DNA/PIF-Harbinger      (60)   1146       1  828649  
   507   11.3  2.1  0.0  chr14             47402362 47402458  (5257774) + Kolobok-N6_DR     DNA/Kolobok-T2?         296    394    (73)  828650  
   338   23.0  1.1  0.0  chr14             47402433 47402458  (5257774) C DNA8-10_DR        DNA/hAT-Ac           (1179)   2839    2813  828651 *
  2436   10.2  1.1  0.5  chr14             47402459 47402823  (5257409) + SINE2-4_DR        SINE/tRNA-V-RTE           1    367     (4)  828652  
   640   16.9  0.0  0.8  chr14             47402721 47402839  (5257393) + Mariner-N5C_DR    DNA/TcMar              3348   3465  (4456)  828653 *
   444    8.2  0.0  2.7  chr14             47402819 47402893  (5257339) + Kolobok-N6_DR     DNA/Kolobok-T2?         380    452    (15)  828654 *
  1449   13.8  6.7  0.0  chr14             47403913 47404181  (5256051) + SINE2-4_DR        SINE/tRNA-V-RTE          81    367     (4)  828655  
   743   16.7  0.7  1.3  chr14             47404051 47404202  (5256030) + HATN17_DR         DNA/hAT-Tip100          345    495  (1052)  828656 *
   421   19.4  1.9  2.9  chr14             47404321 47404355  (5255877) C EnSpm-15_DR       DNA/CMC-EnSpm        (2058)   9396    9292  828657  
   513    9.9  0.0  0.0  chr14             47404356 47404426  (5255806) + SINE2-5_DR        SINE/tRNA-V-RTE           1     71   (211)  828658  
  1952   16.7 13.6  0.6  chr14             47404458 47404891  (5255341) + hAT-N22B_DR       DNA/hAT-Ac              243    732   (647)  828659  
   482   20.2  2.5  0.0  chr14             47404900 47405018  (5255214) C DNA-TA-4_DR       DNA/TcMar            (5116)   4679    4558  828660 *
  2257    5.8  6.2  4.1  chr14             47404922 47405279  (5254953) C SINE2-3_DR        SINE/tRNA-V-RTE         (3)    365       1  828661  
   278   19.2  6.7  2.6  chr14             47405227 47405301  (5254931) C DNA8-9_DR         DNA/hAT-Ac            (583)    868     791  828662 *
   432   28.5  0.0  0.0  chr14             47406314 47406330  (5253902) + EnSpm-17_DR       DNA/CMC-EnSpm          3182   3198  (6078)  828663  
   844   17.4  1.1  0.0  chr14             47406331 47406514  (5253718) C ANGEL             DNA/hAT                 (0)    309     124  828664  
   323    5.7  0.0  5.7  chr14             47406597 47406652  (5253580) C ANGEL             DNA/hAT               (168)    141      89  828664  
  3416    5.4  4.9  0.8  chr14             47406657 47407126  (5253106) + DIRS-1D-LTR_DR    LTR/Ngaro                 2    490   (111)  828665  
  1562    6.9  8.4  0.3  chr14             47407144 47407405  (5252827) C HATN13_DR         DNA/hAT-Ac             (37)   1082     800  828666  
   204    6.2  0.0  0.0  chr14             47407690 47407721  (5252511) + Helitron-N3B_DR   RC/Helitron            5663   5694   (910)  828667  
   212   18.3  0.0  0.0  chr14             47408447 47408494  (5251738) + SAT-19_DR         Satellite               508    555  (1220)  828668  
  1277   13.1  9.7  2.5  chr14             47408583 47408841  (5251391) + hAT-N57_DR        DNA/hAT-Ac              252    528   (758)  828669  
   632   22.3  2.7  2.7  chr14             47408843 47409063  (5251169) + hAT-N126B_DR      DNA/hAT-Ac                2    222   (378)  828670  
  3409    7.0 17.0  0.3  chr14             47409073 47409643  (5250589) + TZF28B            DNA/TcMar-Tc1           949   1614     (0)  828671  
   282   15.1  1.2  7.4  chr14             47410463 47410548  (5249684) C DNA9-5_DR         DNA                  (1813)   3114    3034  828672 *
   443    8.0  0.9  0.0  chr14             47410486 47410597  (5249635) + Zisupton-7_DR     DNA/Zisupton          11369  11481  (5601)  828673  
   334   17.8  1.5  3.8  chr14             47410504 47410637  (5249595) + EnSpm-7_DR        DNA/CMC-EnSpm          7098   7228  (3806)  828674 *
   208   14.3  6.3  0.0  chr14             47410718 47410780  (5249452) C EnSpm-N13_DR      DNA/CMC-EnSpm        (4418)  17731   17665  828675  
   382    7.5  0.0  0.0  chr14             47410792 47410844  (5249388) C hAT-N142_DR       DNA/hAT?                (0)   1436    1384  828676 *
  2581   11.2  0.3  0.3  chr14             47410842 47411217  (5249015) C hAT-N142_DR       DNA/hAT?              (255)   1181     806  828676  
  1182    4.6  7.5  0.0  chr14             47411217 47411390  (5248842) C SINE2-3_DR        SINE/tRNA-V-RTE       (181)    187       1  828677 *
   883   12.1  4.1 10.6  chr14             47411391 47411434  (5248798) C CryptonV-N4_DR    DNA/Crypton-V        (4440)   9050    8846  828678 *
  2787    9.7 23.0  0.2  chr14             47411392 47411899  (5248333) + DNA-TA-5_DR       DNA/TcMar-Tigger        172    795   (163)  828679  
  2123   11.8  3.1  6.9  chr14             47411900 47412291  (5247941) + hAT-N159B_DR      DNA/hAT-Ac                1    378   (865)  828680  
  4353    7.0 15.2  0.1  chr14             47412293 47412975  (5247257) C DNA2-2_DR         DNA                     (0)    786       1  828681  
  5013   11.4  4.6  0.7  chr14             47412977 47413809  (5246423) + hAT-N159B_DR      DNA/hAT-Ac              376   1240     (3)  828682  
   624   12.5 18.8  0.0  chr14             47413811 47413954  (5246278) + DNA-TA-5_DR       DNA/TcMar-Tigger        788    958     (0)  828683  
   978   10.8  1.5  1.0  chr14             47413978 47414173  (5246059) + EnSpm-N16_DR      DNA/CMC-EnSpm             1    197     (5)  828684  
  4417    2.4  0.4  0.2  chr14             47415194 47415731  (5244501) C DNA21TA1_DR       DNA/TcMar-Tc1           (0)    539       1  828685  
   246    3.1  0.0  0.0  chr14             47415775 47415806  (5244426) + DNA-6-N3_DR       DNA/IS3EU                 1     32  (1446)  828686  
  1266    9.2  1.0  1.4  chr14             47415812 47416020  (5244212) C Gypsy43-LTR_DR    LTR/Gypsy               (0)    794     587  828687  
  3332    6.6  5.2  0.0  chr14             47416021 47416534  (5243698) + Gypsy-165-LTR_DR  LTR/Gypsy                 1    541     (0)  828688  
  2989   13.4  4.0  1.2  chr14             47416535 47417109  (5243123) C Gypsy43-LTR_DR    LTR/Gypsy             (203)    591       1  828687  
  1101   11.0  1.5  0.5  chr14             47417110 47417307  (5242925) + DNA-6-N3_DR       DNA/IS3EU                54    253  (1225)  828689  
  3812   11.2  1.2 22.4  chr14             47417333 47418302  (5241930) C DNA25TWA2_DR      DNA                     (0)    802       1  828690  
   240    7.9  0.0  2.6  chr14             47418269 47418307  (5241925) + EnSpm-N10_DR      DNA/CMC-EnSpm          4100   4137  (5171)  828691 *
   788   13.4  0.5 12.0  chr14             47418306 47418491  (5241741) C DNA-6-N3_DR       DNA/IS3EU             (346)   1132     966  828692  
   225   25.8  0.0  0.0  chr14             47418433 47418498  (5241734) C DNA-CCGG-1_DR     DNA                  (1434)    400     335  828693 *
  1893   12.4  2.2  2.8  chr14             47418488 47418549  (5241683) + Merlin-1_DR       DNA/Merlin             4302   4659  (5868)  828694  
  2259    8.1  0.3  0.6  chr14             47418550 47418872  (5241360) C SINE2-4_DR        SINE/tRNA-V-RTE        (10)    361      40  828695  
  1311   12.5 14.8  4.7  chr14             47418614 47418924  (5241308) C DNA9-3_DR         DNA/MULE-MuDR?       (1470)   9909    9569  828696 *
   332   12.9  0.0  0.0  chr14             47419301 47419362  (5240870) + DNA-5-8E_DR       DNA/hAT-hAT5            292    353   (129)  828697  
   562   21.9 17.7  1.0  chr14             47420327 47420574  (5239658) C Mariner-7_DR      DNA/TcMar-Tc1         (669)    918     630  828698  
   710   10.4  9.2  4.8  chr14             47420575 47420715  (5239517) + SINE3-1           SINE/5S-Deu-L2            1    147   (443)  828699  
   578   25.3  1.1  3.5  chr14             47420655 47420830  (5239402) + DIRS-15B_DR       LTR/Ngaro              4922   5093   (216)  828700 *
  2484    9.1  0.0  1.1  chr14             47420678 47421033  (5239199) + SINE2-3_DR        SINE/tRNA-V-RTE          17    368     (0)  828701  
   271   20.8  4.4  9.3  chr14             47420957 47421046  (5239186) + CryptonV-N5_DR    DNA/Crypton-V          5171   5256 (19281)  828702 *
   203    9.1  2.2  4.4  chr14             47421038 47421083  (5239149) + MuDR-2_DR         DNA/MULE-MuDR         16214  16258  (7675)  828703 *
   230   16.7  0.0  3.7  chr14             47421043 47421098  (5239134) + hAT-N21B_DR       DNA/hAT-Ac             1120   1173   (128)  828704  
   219   19.0  0.0  3.5  chr14             47421046 47421105  (5239127) C Merlin-1_DR       DNA/Merlin           (8795)   1732    1675  828705 *
   594   10.2  0.0  0.0  chr14             47421142 47421228  (5239004) C Gypsy-187_DR-LTR  LTR/Gypsy               (2)   1000     914  828706  
  4124    4.3  3.2  0.0  chr14             47421229 47421766  (5238466) + Harbinger-8N1_DR  DNA/PIF-Harbinger         1    555     (0)  828707  
   971    8.9  6.1  0.5  chr14             47421767 47421946  (5238286) C Gypsy-187_DR-LTR  LTR/Gypsy              (86)    916     727  828706  
  1423    7.3  0.0  0.0  chr14             47421947 47422138  (5238094) + LTR-11_DR-LTR     LTR                       1    192     (1)  828708  
   529    1.1  6.7  1.1  chr14             47422140 47422228  (5238004) C Gypsy-187_DR-LTR  LTR/Gypsy             (272)    730     637  828706  
   892   10.8  5.7  0.0  chr14             47422229 47422386  (5237846) + HE1_DR1           SINE/tRNA-V-RTE         214    380    (22)  828709  
   738   19.8  6.2  1.8  chr14             47422387 47422439  (5237793) C EnSpm-15_DR       DNA/CMC-EnSpm       (10343)   1111     892  828710  
   823   11.3  0.0  0.0  chr14             47422534 47422648  (5237584) C PROTOP1_DR        DNA/P                   (0)    384     270  828711  
  2823    3.0  1.3  3.8  chr14             47422658 47423038  (5237194) C DNA-2-2_DR        DNA                    (35)    372       1  828712  
   246    2.9  0.0  0.0  chr14             47423039 47423068  (5237164) C PROTOP1_DR        DNA/P                 (137)    247     218  828711  
  4262    1.0 10.2  0.2  chr14             47423069 47423618  (5236614) C DIRS-9B_DR        LTR/Ngaro               (0)   7179    6588  828713  
  1567    5.0  0.0  0.0  chr14             47423613 47423811  (5236421) C PROTOP1_DR        DNA/P                 (185)    199       1  828711 *
   714    7.8  0.0  1.0  chr14             47423863 47423966  (5236266) C HARBINGERN2C_DR   DNA/PIF-Harbinger     (262)    681     579  828714  
   629    3.3 14.3  0.0  chr14             47424169 47424259  (5235973) C DNA-2-2_DR        DNA                   (303)    104       1  828715  
  1677    5.4  2.8  3.6  chr14             47424260 47424507  (5235725) C PROTOP1_DR        DNA/P                 (137)    247       2  828716  
  3797    8.0 15.7  2.0  chr14             47425465 47426151  (5234081) C TDR13B2           DNA                     (0)    779       1  828717  
   383   21.8  0.0  0.0  chr14             47426079 47426165  (5234067) + DNA9-3_DR         DNA/MULE-MuDR?         5706   5792  (5587)  828718 *
  1944    0.5  0.0  0.0  chr14             47426201 47426424  (5233808) C LOOPERN2_DR       DNA/Kolobok-T2          (0)   1375    1152  828719 *
  5872    3.0  0.5  0.7  chr14             47426423 47427157  (5233075) C LOOPERN2_DR       DNA/Kolobok-T2        (641)    734       1  828719  
  1931   14.3  6.7  0.3  chr14             47427245 47427601  (5232631) + HE1_DR1           SINE/tRNA-V-RTE           1    380    (22)  828720  
   657   17.8  9.8  0.9  chr14             47427869 47428061  (5232171) + Kolobok-N1_DR     DNA/Kolobok-T2?          66    275   (524)  828721  
   350   14.0  0.0  0.0  chr14             47428116 47428171  (5232061) + Kolobok-N1_DR     DNA/Kolobok-T2?         413    468   (331)  828722  
  3056   13.9  4.6 18.9  chr14             47428172 47429049  (5231183) + TDR13             DNA                       1    772     (0)  828723  
  1325   14.7  5.2  2.7  chr14             47429050 47429335  (5230897) + Kolobok-N1_DR     DNA/Kolobok-T2?         461    753    (46)  828724  
  1523   17.4 13.7  1.3  chr14             47429347 47429771  (5230461) + HarbingerN7_DR    DNA/PIF-Harbinger         2    478     (0)  828725  
  4089    9.2  5.5 10.1  chr14             47430303 47431164  (5229068) + DNA-X-3_DR        DNA                       1    826   (648)  828726  
  2481    4.4  0.3  0.3  chr14             47431165 47431485  (5228747) C DNA8-4B_DR        DNA/hAT-Charlie         (0)    321       1  828727  
  2427    9.0  2.0  6.2  chr14             47431486 47431889  (5228343) + DNA-X-3_DR        DNA                     819   1206   (268)  828728  
  1905    7.1  0.0  0.0  chr14             47431891 47432144  (5228088) + HATN8_DR          DNA/Zisupton              2    255     (0)  828729  
  1916   10.3  0.0  1.4  chr14             47432145 47432417  (5227815) + DNA-X-3_DR        DNA                    1204   1472     (2)  828730  
  1594   15.6  6.4  0.3  chr14             47433004 47433332  (5226900) + DNA-8-3_DR        DNA/P                    21    369   (794)  828731  
  6266    2.3  8.1  0.7  chr14             47433354 47434181  (5226051) + hAT-N45_DR        DNA/hAT?                  1    889    (47)  828732  
  1145   11.9  1.1  0.0  chr14             47434182 47434358  (5225874) + DNA-8-3_DR        DNA/P                   877   1055   (108)  828733  
   769   12.9  2.3  0.0  chr14             47434362 47434493  (5225739) + DNAX-23_DR        DNA                   10276  10410  (1391)  828734 *
  1396   11.3  0.0  0.0  chr14             47434459 47434697  (5225535) + DNA2-3_DR         DNA/Merlin             1007   1245     (0)  828735  
   428    9.8  1.3  3.5  chr14             47434699 47434815  (5225417) + hAT-N138_DR       DNA/hAT-Ac               50    164  (1285)  828736 *
  1840    8.5 23.3  5.3  chr14             47434783 47435219  (5225013) C LOOPERN6B_DR      DNA/Kolobok-T2?       (284)    512       1  828737  
   829   15.8  0.0  1.9  chr14             47435351 47435511  (5224721) C hAT-N127_DR       DNA/hAT-Charlie      (3158)   7158    7001  828738 *
  2373   11.5  0.0  1.4  chr14             47435376 47435745  (5224487) C SINE2-4_DR        SINE/tRNA-V-RTE         (1)    370       6  828739  
  2018   20.0  3.5 10.1  chr14             47435378 47435977  (5224255) + DNA8-23_DR        DNA                    1703   2266  (4473)  828740 *
   822   14.1  1.3  1.3  chr14             47435852 47436002  (5224230) C CryptonV-N4_DR    DNA/Crypton-V        (4470)   9023    8873  828741 *
  1565   10.9 21.9  2.4  chr14             47435987 47436370  (5223862) C EnSpm-N21_DR      DNA/CMC-EnSpm          (22)    457       1  828742  
   308   13.1  2.4  8.9  chr14             47436433 47436516  (5223716) + ANGEL             DNA/Kolobok              39    117   (192)  828743  
   214    5.9  0.0  2.9  chr14             47437662 47437696  (5222536) + DNA-6-N1_DR       DNA                      21     54   (654)  828744  
   277   20.5  2.5  3.8  chr14             47437704 47437784  (5222448) + DNA-6-N1_DR       DNA                      96    175   (533)  828745 *
   714   17.4  0.6  8.6  chr14             47437729 47437904  (5222328) C DNA-6-N1_DR       DNA                   (157)    551     389  828746  
   584   16.2  3.1  0.3  chr14             47437937 47438062  (5222170) + DIRS-1F-LTR_DR    LTR/Ngaro                 3    112   (573)  828747  
  1924   12.1  4.5  0.0  chr14             47438065 47438378  (5221854) C Harbinger-N10_DR  DNA/PIF-Harbinger       (0)    328       1  828748  
  1763   19.1 15.9  0.5  chr14             47438379 47438850  (5221382) + DIRS-1F-LTR_DR    LTR/Ngaro               124    668    (17)  828747  
   722   14.3  0.0  1.6  chr14             47438856 47438983  (5221249) C DNA-6-N1_DR       DNA                   (364)    344     219  828746  
   455   18.3 20.0  1.1  chr14             47438896 47439050  (5221182) + DNA-6-N1_DR       DNA                     444    627    (81)  828749 *
  1929   16.7  5.3  4.6  chr14             47439068 47439538  (5220694) + Copia-11G_DR-LTR  LTR/Gypsy?                1    474     (4)  828750  
   303   14.6  1.8  0.0  chr14             47439555 47439609  (5220623) C DNA-6-N1_DR       DNA                   (651)     57       2  828746  
   322    4.8  0.0  0.0  chr14             47439747 47439788  (5220444) + DNA-2-29_DR       DNA                       1     42    (90)  828751  
   206   15.9  0.0  0.0  chr14             47439778 47439821  (5220411) C EnSpm-5_DR        DNA/CMC-EnSpm        (5242)   2429    2386  828752 *
   248   22.8  0.0  0.0  chr14             47439789 47439802  (5220430) + EnSpm-5_DR        DNA/CMC-EnSpm          2387   2442  (5229)  828752  
  1111   15.7  2.6  0.0  chr14             47440941 47441131  (5219101) + HE1_DR1           SINE/tRNA-V-RTE         177    372    (30)  828753  
   324   18.4  5.9  3.9  chr14             47441061 47441162  (5219070) + DNA2-16_DR        DNA                    8163   8266  (9785)  828754 *
   319   15.0  0.0  5.0  chr14             47441508 47441570  (5218662) + hAT-N129_DR       DNA/hAT-Ac                1     60   (704)  828755 *
   394   19.9  3.7  3.7  chr14             47441554 47441689  (5218543) + hAT5-N2_DR        DNA/hAT-hAT5           1127   1262  (1323)  828756 *
   443   18.6  4.1  2.4  chr14             47441569 47441689  (5218543) + Mariner-N38_DR    DNA/TcMar-Tc1             1    123   (424)  828757  
   206   13.5 23.9  3.6  chr14             47441571 47441597  (5218635) C hAT-N21B_DR       DNA/hAT-Ac              (0)   1299    1192  828758 *
  5713    5.5  0.3  0.0  chr14             47441690 47442411  (5217821) C L2-17_DRe         LINE/L2                (12)   3504    2781  828759  
   353   21.7  5.2  1.2  chr14             47441690 47441718  (5218514) C CryptonV-N4_DR    DNA/Crypton-V        (8393)   5096    4941  828760 *
   223   16.7  3.3  1.6  chr14             47442411 47442471  (5217761) + Merlin-2_DR       DNA/Merlin            10401  10462  (3459)  828761 *
  1524   10.7 14.8  2.3  chr14             47442423 47442767  (5217465) + Mariner-N38_DR    DNA/TcMar-Tc1           161    547     (0)  828762  
   277    7.2  0.0  4.8  chr14             47442729 47442772  (5217460) + hAT-N164_DR       DNA/hAT-Tip100         1317   1358   (682)  828763 *
   289    2.7  2.7  0.0  chr14             47442741 47442777  (5217455) C hAT-N21B_DR       DNA/hAT-Ac            (560)    741     704  828758 *
  1180   14.7  1.0  0.0  chr14             47442754 47442951  (5217281) + EnSpm-N36B_DR     DNA/CMC-EnSpm          1024   1223  (2193)  828764 *
  1560    6.7  0.0  0.0  chr14             47442775 47442969  (5217263) + hAT-N127_DR       DNA/hAT-Charlie        5813   6007  (4309)  828765  
   272   18.4 11.5  0.0  chr14             47442963 47443049  (5217183) + DNA-X-17_DR       DNA                    1105   1201  (1173)  828766 *
   407   28.8  6.0  1.3  chr14             47442970 47442991  (5217241) C DNA-6-N5B_DR      DNA                  (1590)   1932    1706  828767  
   911   16.7  6.6  4.5  chr14             47443055 47443303  (5216929) + hAT-N129_DR       DNA/hAT-Ac              281    764     (0)  828768  
   410   17.3  5.4  7.3  chr14             47443304 47443331  (5216901) + DNA-X-17_DR       DNA                    1619   1644   (730)  828769  
   204    5.1 23.1  0.0  chr14             47443439 47443477  (5216755) C HATN8_DR          DNA/Zisupton            (5)    250     203  828770  
   579    8.6  0.0  2.1  chr14             47443479 47443573  (5216659) + Gypsy41-LTR_DR    LTR/Gypsy                 2     94   (796)  828771  
  1660    9.1 11.4  1.4  chr14             47443576 47443908  (5216324) C Tx1-2_DR          LINE/L1-Tx1            (44)   5125    4760  828772  
  4020   13.2  5.2  2.4  chr14             47443909 47444682  (5215550) + Gypsy41-LTR_DR    LTR/Gypsy                85    879    (11)  828771  
  3044    5.7  5.0  2.1  chr14             47444682 47445097  (5215135) C Merlin-1_DR       DNA/Merlin           (8977)   1550    1123  828773 *
   223   16.0  8.0  0.0  chr14             47445111 47445160  (5215072) C piggyBac-N13B_DR  DNA/PiggyBac          (447)    954     901  828774  
   504    7.0  0.0  1.4  chr14             47445166 47445238  (5214994) + hAT-N168B_DR      DNA/hAT-Charlie         389    460   (195)  828775  
  3119    6.4  5.5  0.2  chr14             47445263 47445684  (5214548) C Harbinger-N31_DR  DNA/PIF-Harbinger       (0)    685     242  828776  
   328   23.8  0.8  5.0  chr14             47445652 47445775  (5214457) C CryptonV-N5_DR    DNA/Crypton-V       (18972)   5565    5447  828777 *
   802   15.3  0.7  2.1  chr14             47445666 47445812  (5214420) C TE-X-7_DR         LINE?/Penelope?       (554)    285     141  828778 *
  2747    5.0  1.1  2.5  chr14             47445683 47446048  (5214184) C SINE2-3_DR        SINE/tRNA-V-RTE         (7)    361       1  828779  
  1389    3.8 22.0  0.0  chr14             47446051 47446259  (5213973) C Harbinger-N31_DR  DNA/PIF-Harbinger     (430)    255       1  828776  
  4115    8.3 18.1  0.3  chr14             47446785 47447426  (5212806) C TC1DR3            DNA/TcMar-Tc1          (66)   1159     404  828780  
   401   23.9  1.8 14.5  chr14             47447425 47447595  (5212637) + EnSpm-N13_DR      DNA/CMC-EnSpm          1754   1905 (20244)  828781 *
  2233   13.2  2.1  4.0  chr14             47447443 47447828  (5212404) + DIRS-4N2_DR       LTR/Ngaro              5612   5990     (0)  828782  
  2725    9.7  3.0  1.0  chr14             47447829 47448220  (5212012) C TC1DR3            DNA/TcMar-Tc1         (822)    403       4  828780  
   221   12.2  0.0  4.9  chr14             47448276 47448318  (5211914) + EnSpm-N5_DR       DNA/CMC-EnSpm            58     98   (192)  828783 *
   268    6.9 14.7  3.6  chr14             47448285 47448359  (5211873) + EnSpm-N5B_DR      DNA/CMC-EnSpm           101    183  (1109)  828784 *
   625   11.6 12.2  0.6  chr14             47448301 47448448  (5211784) C EnSpm-N5_DR       DNA/CMC-EnSpm         (125)    165       1  828785  
   667   11.5  0.0  0.0  chr14             47448897 47448992  (5211240) C hAT-N146_DR       DNA/hAT-Charlie       (177)     96       1  828786 *
   936   16.2  0.5  2.6  chr14             47448975 47449007  (5211225) + Helitron-N2_DR    RC/Helitron             924   1116  (1347)  828787  
  1021    8.7  0.6  1.2  chr14             47449008 47449171  (5211061) + Mariner-N38_DR    DNA/TcMar-Tc1            30    192   (355)  828788  
   391   17.8  6.1  1.7  chr14             47449071 47449184  (5211048) + DNA8-17_DR        DNA/hAT-Tip100          652    770  (1043)  828789 *
   594   11.5  0.0  0.0  chr14             47449179 47449256  (5210976) + EXPANDER1_DR      LINE/RTE-BovB          2252   2329  (1036)  828790 *
  5233   12.5  4.7  1.6  chr14             47449254 47450060  (5210172) + EXPANDER1_DR      LINE/RTE-BovB          2531   3362     (3)  828790  
   757   12.4  3.7 16.9  chr14             47450061 47450466  (5209766) + Mariner-N38_DR    DNA/TcMar-Tc1           187    546     (1)  828791  
   408   13.5  3.8 16.1  chr14             47450349 47450480  (5209752) + Merlin-1_DR       DNA/Merlin             5113   5230  (5297)  828792 *
   237    6.5  0.0  0.0  chr14             47450520 47450550  (5209682) C EnSpm-N40_DR      DNA/CMC-EnSpm        (2763)   2631    2601  828793  
   989   14.9  0.3 22.8  chr14             47450723 47451040  (5209192) C Mariner-N38_DR    DNA/TcMar-Tc1           (0)    547     289  828794  
  9819    8.5  3.4  0.6  chr14             47451041 47452425  (5207807) C TZF28B            DNA/TcMar-Tc1           (0)   1614     192  828795  
   315   15.4  0.0  0.0  chr14             47452427 47452478  (5207754) + EnSpm-N13_DR      DNA/CMC-EnSpm          8123   8174 (13975)  828796  
  4261   13.8  6.2  2.5  chr14             47452481 47453216  (5207016) C TDR13B            DNA                     (0)    763       1  828797  
   661   20.5  5.1  6.0  chr14             47453698 47453947  (5206285) + Mariner-N38_DR    DNA/TcMar-Tc1             4    251   (296)  828798  
  3319   11.8  9.9  0.6  chr14             47453948 47454521  (5205711) C TDR23             DNA                     (0)   1147     521  828799  
   214   11.4  0.0  0.0  chr14             47454539 47454582  (5205650) C DNA-2-25_DR       DNA/CMC-EnSpm          (52)    544     501  828800  
   216   10.7  0.0  8.5  chr14             47454637 47454687  (5205545) C Polinton-4_DR     DNA/Maverick         (7831)  12456   12410  828801 *
   605    9.3  0.0  0.0  chr14             47454648 47454744  (5205488) + (TCCA)n           Simple_repeat             4    100     (0)  828802  
   317   26.6  0.8  3.2  chr14             47454651 47454674  (5205558) + MOSAT_DR          Satellite              1107   1177   (910)  828803 *
   441   12.5  1.1  0.0  chr14             47454675 47454762  (5205470) C Polinton-4_DR     DNA/Maverick         (7591)  12696   12608  828804 *
  2914    8.5  6.2  4.0  chr14             47454749 47455262  (5204970) C TDR23             DNA                   (622)    525       1  828799  
   317   26.6  0.8  3.2  chr14             47454763 47454778  (5205454) + MOSAT_DR          Satellite              1178   1231   (856)  828803 *
   777   13.1  6.1  1.8  chr14             47455368 47455530  (5204702) C piggyBac-N4_DR    DNA/PiggyBac            (0)   1323    1154  828805  
   487   19.8  7.5  5.2  chr14             47455532 47455664  (5204568) C TDR13             DNA                   (133)    639     504  828806 *
  3644   13.1  6.4  2.3  chr14             47455652 47456309  (5203923) + hAT-N167B_DR      DNA/hAT-Charlie         160    811   (762)  828807  
   267   17.0  0.0  0.0  chr14             47456313 47456359  (5203873) + hAT-N19_DR        DNA/hAT-Charlie         604    650    (10)  828808  
   865   15.0  0.8  0.0  chr14             47456361 47456493  (5203739) C TDR13             DNA                   (638)    134       1  828806  
   298   28.8  0.0  0.0  chr14             47456433 47456505  (5203727) + DNA9-3_DR         DNA/MULE-MuDR?         5718   5790  (5589)  828809 *
   208   22.0 14.8  2.0  chr14             47456483 47456570  (5203662) C DNAX-25B_DR       DNA/Zisupton         (1539)   1999    1901  828810 *
   588   17.1  9.3  0.0  chr14             47456494 47456622  (5203610) C Mariner-N38_DR    DNA/TcMar-Tc1         (400)    147       7  828794  
   333   17.8  8.6 10.0  chr14             47456623 47456655  (5203577) C hAT-N198_DR       DNA/hAT-Charlie       (532)    867     708  828811  
  1001   22.4  0.0 12.0  chr14             47457177 47457585  (5202647) + (TAGG)n           Simple_repeat             1    360     (0)  828812  
   752   24.6 11.5  4.4  chr14             47457249 47457384  (5202848) + Polinton-4_DR     DNA/Maverick          12319  12984  (7303)  828813 *
  1102   11.6  0.0  1.8  chr14             47457385 47457641  (5202591) + (TAGA)n           Simple_repeat             1    901   (165)  828814  
   423   30.0  0.0  2.2  chr14             47457642 47457825  (5202407) + (TGGA)n           Simple_repeat             1    180     (0)  828815  
   886   15.8  1.1  3.4  chr14             47457831 47458013  (5202219) + (CAGA)n           Simple_repeat             2    180     (0)  828816  
   627    9.5  0.5 27.5  chr14             47457855 47458043  (5202189) + Ginger1-N1_DR     DNA/Ginger-1           2233   2381   (277)  828817 *
   369   14.9  0.5 47.5  chr14             47457944 47458147  (5202085) + Ginger1-N1_DR     DNA/Ginger-1           2243   2381   (277)  828817 *
   916   10.6  0.0 27.0  chr14             47458036 47458430  (5201802) + (ATTG)n           Simple_repeat             1    288     (0)  828818  
   497   15.9  0.0  7.5  chr14             47458360 47458488  (5201744) C Ginger1-N1_DR     DNA/Ginger-1         (2257)    401     282  828819 *
  1102   11.6  0.0  1.8  chr14             47458431 47458469  (5201763) + (TAGA)n           Simple_repeat           917   1066     (0)  828814  
   586    9.2  0.0  2.3  chr14             47460151 47460239  (5199993) C TDR13D            DNA                    (24)    738     652  828820  
   502   15.1 18.4  2.7  chr14             47460610 47460772  (5199460) C Copia-18_DR-LTR   LTR/Gypsy?              (0)    321     134  828821  
   996   14.2  2.2  5.2  chr14             47460774 47460951  (5199281) C DNA-X-4_DR        DNA                     (0)   1245    1073  828822 *
  1377   14.0  4.4  5.8  chr14             47460912 47460955  (5199277) + hAT-N137_DR       DNA/hAT-Ac             2286   2576   (995)  828823  
  1568    6.5  3.2  7.9  chr14             47460956 47461206  (5199026) + DNA6-6_DR         DNA                    4192   4431  (6850)  828824  
  1350   11.5  9.0  7.6  chr14             47461206 47461505  (5198727) C DNA-X-4_DR        DNA                   (225)   1020     717  828822 *
   347    6.8  6.6  3.2  chr14             47461483 47461543  (5198689) C DNA-X-4_DR        DNA                   (728)    517     455  828822 *
   271   15.0  2.4 11.8  chr14             47461515 47461542  (5198690) + DNA2-13_DR        DNA                    4551   4571  (1327)  828825 *
  2197    7.4  2.5  0.0  chr14             47461543 47461823  (5198409) + HarbingerN5_DR    DNA/PIF-Harbinger         1    288   (573)  828826  
   303    7.7  0.0  0.0  chr14             47461824 47461862  (5198370) + TE-X-3_DR         DNA/PIF-ISL2EU            2     40   (983)  828827  
   242    6.7  0.0  0.0  chr14             47461869 47461898  (5198334) + TE-X-3_DR         DNA/PIF-ISL2EU           99    128   (895)  828828  
  1339    9.5  0.0  0.0  chr14             47461901 47462089  (5198143) + TE-X-3_DR         DNA/PIF-ISL2EU          215    403   (620)  828829  
  1082   11.9 15.4  4.0  chr14             47462097 47462342  (5197890) + EnSpm-10_DR       DNA/CMC-EnSpm           441    713  (5592)  828830  
   626   19.6 16.1  1.2  chr14             47462149 47462365  (5197867) C hAT-N127_DR       DNA/hAT-Charlie      (6847)   3469    3221  828831 *
  4645    8.0  0.7  0.2  chr14             47462346 47462961  (5197271) + TE-X-3_DR         DNA/PIF-ISL2EU          405   1023     (0)  828832  
  3750   10.4  5.0  1.9  chr14             47462962 47463519  (5196713) + HarbingerN5_DR    DNA/PIF-Harbinger       286    861     (0)  828833  
  2338   10.6 13.3  0.2  chr14             47463520 47463924  (5196308) C DNA-X-4_DR        DNA                   (787)    458       1  828822  
  2831    7.9 15.9  0.4  chr14             47463930 47464363  (5195869) + Harbinger-N12_DR  DNA/PIF-Harbinger         1    501   (201)  828834  
  2568    8.4  2.5 11.6  chr14             47464362 47464801  (5195431) + Harbinger-N12_DR  DNA/PIF-Harbinger       150    553   (149)  828835 *
  2182    2.8  0.0  0.0  chr14             47464802 47465053  (5195179) + DNA-2-2_DR        DNA                       1    252   (155)  828836  
   719   13.7  0.0  0.0  chr14             47465064 47465165  (5195067) + Harbinger-N12_DR  DNA/PIF-Harbinger       552    653    (49)  828837  
   490    8.6  5.4  0.0  chr14             47465160 47465252  (5194980) C Copia-18_DR-LTR   LTR/Gypsy?            (223)     98       1  828838 *
   367   10.5  0.0  1.8  chr14             47465340 47465397  (5194835) + Merlin-1_DR       DNA/Merlin             2119   2175  (8352)  828839  
   343   16.7  1.5  0.0  chr14             47465352 47465417  (5194815) C hAT-N21B_DR       DNA/hAT-Ac            (542)    759     693  828840 *
  1606   12.6  7.2  3.2  chr14             47465947 47466281  (5193951) + Mariner-N38_DR    DNA/TcMar-Tc1            11    358   (189)  828841  
   263   18.2  0.0  3.6  chr14             47466276 47466332  (5193900) C Merlin-1_DR       DNA/Merlin           (8766)   1761    1707  828842 *
   443   16.3  0.0  2.0  chr14             47467262 47467361  (5192871) C hAT-N164_DR       DNA/hAT-Tip100       (1109)    931     834  828843  
   241   24.1  6.2  4.3  chr14             47467274 47467386  (5192846) + hAT-N202_DR       DNA/hAT-Tip100          428    542  (1343)  828844 *
   214   10.2 24.0  1.6  chr14             47467360 47467409  (5192823) + hAT-N108_DR       DNA/hAT-Ac              506    566    (10)  828845 *
   229   25.5  6.4  0.0  chr14             47467579 47467672  (5192560) + Copia-10B_DR-LTR  LTR/Gypsy?              317    416    (29)  828846  
   224    4.4  0.0  0.0  chr14             47468084 47468128  (5192104) + Mariner-N29_DR    DNA/TcMar-ISRm11        382    426  (1339)  828847  
  1602    3.6  0.0  0.0  chr14             47469355 47469546  (5190686) + hAT-N127_DR       DNA/hAT-Charlie        5813   6004  (4312)  828848  
   424   27.1  5.0  3.6  chr14             47469547 47469563  (5190669) C DNA-6-N5_DR       DNA                  (1550)   1685    1531  828849  
   868   11.8  2.2  0.7  chr14             47469962 47470095  (5190137) + Harbinger-4N1B_DR DNA/PIF-Harbinger         3    138  (1025)  828850  
  4821    7.6  6.1  3.1  chr14             47470096 47470867  (5189365) + ERV1-N2-LTR_DR    LTR                       1    794     (0)  828851  
  1646    7.9  6.6  0.8  chr14             47470868 47471110  (5189122) + Harbinger-4N1B_DR DNA/PIF-Harbinger       135    391   (772)  828852  
  4634    8.9  4.2  0.4  chr14             47471113 47471777  (5188455) C DNA14-5-1_DR      DNA                     (3)    690       1  828853  
  3882   11.9  6.7  6.0  chr14             47471778 47472549  (5187683) + Harbinger-4N1B_DR DNA/PIF-Harbinger       384   1160     (3)  828854  
   625   16.1 12.1  0.0  chr14             47473357 47473480  (5186752) C DNA-1-3B_DR       DNA                     (0)    763     625  828855 *
  1221   15.9  3.5  0.0  chr14             47473472 47473697  (5186535) C DNA-1-3B_DR       DNA                   (480)    283      50  828855  
   565   26.1  0.4  3.5  chr14             47473738 47474142  (5186090) + (TCCA)n           Simple_repeat             1    392     (0)  828856  
   512   14.4  6.2  0.0  chr14             47474150 47474246  (5185986) + Harbinger-N17_DR  DNA/PIF-Harbinger       422    524  (1121)  828857  
   473   17.5  8.8  0.0  chr14             47474247 47474261  (5185971) + TDR7              DNA                     420    541     (0)  828858  
   540   13.6  4.1 14.7  chr14             47474775 47474946  (5185286) C DNA11TA1B_DR      DNA/CMC-EnSpm           (0)    203      48  828859 *
  1223   10.1  9.5  1.7  chr14             47474942 47475163  (5185069) C ANGEL             DNA/Kolobok            (11)    298      60  828860  
   273   27.1  1.6  7.7  chr14             47475103 47475226  (5185006) + EnSpm-N10_DR      DNA/CMC-EnSpm          5947   6063  (3245)  828861 *
   955   26.5  2.8  2.5  chr14             47475151 47475162  (5185070) C hAT-N22B_DR       DNA/hAT-Ac            (365)   1014     986  828862  
  1433    9.7  0.5  1.0  chr14             47475163 47475361  (5184871) C DNA2-16_DR        DNA                  (4014)  14037   13840  828863  
   955   26.5  2.8  2.5  chr14             47475362 47475475  (5184757) C hAT-N22B_DR       DNA/hAT-Ac            (365)    985     689  828862 *
  1737   15.6 20.3  0.0  chr14             47475428 47475811  (5184421) + TDR5              DNA/CMC-EnSpm             6    467    (64)  828864  
   202   19.1  0.0  0.0  chr14             47475852 47475893  (5184339) C CryptonV-N5_DR    DNA/Crypton-V       (21189)   3348    3307  828865 *
  1355   22.8 10.1  3.4  chr14             47475857 47476090  (5184142) C EnSpm-N36_DR      DNA/CMC-EnSpm        (2077)   1148     615  828866  
  2282    9.2  0.9  3.4  chr14             47476091 47476426  (5183806) + Harbinger-N10_DR  DNA/PIF-Harbinger         1    328     (0)  828867  
   770   18.2  5.6  0.6  chr14             47476427 47476538  (5183694) C TDR3B             DNA/hAT-Charlie        (73)    120       1  828868 *
  1355   22.8 10.1  3.4  chr14             47476427 47476455  (5183777) C EnSpm-N36_DR      DNA/CMC-EnSpm        (2077)    614     544  828866  
   616   15.8  8.3  0.3  chr14             47476435 47476574  (5183658) C DNA-6-N5_DR       DNA                  (1640)   1661    1503  828869 *
  1062   19.7 10.8  6.1  chr14             47476567 47476970  (5183262) + TE-X-11_DR        Unknown                1739   2160    (46)  828870  
  5944   11.4  6.6  0.3  chr14             47476971 47477951  (5182281) + LOOPERN3B_DR      DNA/Kolobok-T2            1   1043     (6)  828871  
   292   17.7  4.0  9.5  chr14             47478034 47478133  (5182099) + Harbinger-N28_DR  DNA/PIF-Harbinger       568    662     (0)  828872  
   605   10.4  0.9  1.9  chr14             47479389 47479496  (5180736) + DNAX-27_DR        DNA                     348    454   (595)  828873  
   200    6.5  0.0  0.0  chr14             47479484 47479529  (5180703) + CryptonV-1_DR     DNA/Crypton-V          6817   6862 (11011)  828874 *
  1482   11.5  3.9  0.3  chr14             47479646 47479925  (5180307) + DNAX-27_DR        DNA                     465    754   (295)  828875  
  1705   13.3 20.8  2.8  chr14             47479943 47480423  (5179809) + DNA4-1B_DR        DNA/Sola-2               47    611     (3)  828876  
  1217   13.1 14.6  5.0  chr14             47480426 47480699  (5179533) + DNAX-27_DR        DNA                     751   1049     (0)  828877  
   306   22.7  0.0  6.5  chr14             47480973 47481071  (5179161) C hAT-N45B_DR       DNA/hAT-Blackjack      (47)    676     584  828878  
   333   21.5  1.9 24.4  chr14             47482312 47482471  (5177761) + DNA9-3_DR         DNA/MULE-MuDR?         9820   9950  (1429)  828879 *
   827   17.1  0.6  3.0  chr14             47482329 47482497  (5177735) + HATN17_DR         DNA/hAT-Tip100          338    502  (1045)  828880 *
   935   15.9  0.7  0.0  chr14             47482334 47482484  (5177748) C hAT-N167B_DR      DNA/hAT-Charlie       (193)   1380    1229  828881  
   496   24.7  2.5 11.1  chr14             47482485 47482529  (5177703) C DNA-2-32_DR       DNA/CMC-EnSpm?       (4878)   3904    3724  828882  
   208   16.9  0.0  3.9  chr14             47482516 47482529  (5177703) + ERV1-N7-I_DR      LTR/ERV1               5328   5400  (3164)  828883 *
   276    9.8  3.2  1.6  chr14             47482530 47482591  (5177641) + DNA-TA-4_DR       DNA/TcMar              4662   4724  (5071)  828884  
   202   14.7  0.0  0.0  chr14             47482645 47482678  (5177554) + L1-11_DR          LINE/L1                6731   6764   (560)  828885  
   382   10.9  0.0  0.8  chr14             47482741 47482869  (5177363) C DNA-6-N2_DR       DNA                   (746)   4310    4183  828886  
   267    0.0  0.0  0.0  chr14             47483000 47483039  (5177193) + hAT-N47B_DR       DNA/hAT-Tip100          157    196   (792)  828887  
   233   15.4  1.3  8.2  chr14             47483082 47483159  (5177073) C DNA-1-7_DR        DNA/PIF-Harbinger     (539)    899     827  828888  
   214   21.4  1.0  2.0  chr14             47483103 47483115  (5177117) + DNA-6-N2_DR       DNA                    4196   4217   (839)  828889 *
   259    4.3  0.0  0.0  chr14             47483116 47483161  (5177071) + hAT-N47B_DR       DNA/hAT-Tip100          157    202   (786)  828890  
   214   21.4  1.0  2.0  chr14             47483162 47483202  (5177030) + DNA-6-N2_DR       DNA                    4218   4294   (762)  828889 *
   252   21.1  2.1 11.4  chr14             47483185 47483243  (5176989) + CryptonV-N5_DR    DNA/Crypton-V          9070   9201 (15336)  828891  
   252   15.5  1.2  8.9  chr14             47483244 47483328  (5176904) C Harbinger-2_DR    DNA/PIF-Harbinger    (1866)   2461    2383  828892 *
   253    9.4  0.0  0.0  chr14             47483291 47483343  (5176889) + EnSpm-N13_DR      DNA/CMC-EnSpm          8241   8293 (13856)  828893  
   781    7.6  0.0  0.0  chr14             47483957 47484060  (5176172) + ERV1-N11_DR-LTR   LTR/ERV1                 24    127  (1242)  828894  
  8719    2.7  1.6  1.3  chr14             47484061 47485141  (5175091) + HARBINGERN3B_DR   DNA/PIF-Harbinger         1   1084     (0)  828895  
   836    6.9  9.8  2.1  chr14             47485142 47485273  (5174959) + ERV1-N9B-LTR_DR   LTR/ERV1                113    254  (1180)  828896  
   620   11.8  0.0  5.9  chr14             47485268 47485375  (5174857) + DIRS-N2_DR        LTR/Ngaro              3784   3885  (2144)  828897 *
   598   18.4  7.8  6.6  chr14             47485275 47485454  (5174778) C Harbinger1_DR     DNA/PIF-Harbinger       (1)   4460    4279  828898 *
   294    6.6  0.0 10.9  chr14             47485457 47485507  (5174725) + DIRS-N2_DR        LTR/Ngaro              3842   3887  (2142)  828899  
  1922   16.4  6.5  3.9  chr14             47485508 47485931  (5174301) C HarbingerN1_DR    DNA/PIF-Harbinger      (53)    597     177  828900 *
  1975    9.9  8.7  3.4  chr14             47485929 47486290  (5173942) + ERV1-N9B-LTR_DR   LTR/ERV1                248    628   (806)  828901  
  6077   10.0 11.9  2.2  chr14             47486296 47487349  (5172883) C TDR8              DNA/PIF-Harbinger       (0)   1155       3  828902  
   288    8.1  0.0  0.0  chr14             47487320 47487356  (5172876) + Harbinger-2_DR    DNA/PIF-Harbinger      4291   4327     (0)  828903 *
  1145    3.2  0.0  1.1  chr14             47487357 47487491  (5172741) + ERV1-N9B-LTR_DR   LTR/ERV1                628    746   (688)  828904  
  3416    1.0  0.0  0.0  chr14             47487492 47487875  (5172357) C BEL-63_DRe-LTR    LTR/Pao                 (0)    384       1  828905  
 61477    0.4  0.1  0.0  chr14             47487876 47494651  (5165581) C BEL-63_DRe-I      LTR/Pao                 (0)   6782       1  828905  
  3416    1.0  0.0  0.0  chr14             47494650 47495033  (5165199) C BEL-63_DRe-LTR    LTR/Pao                 (0)    384       1  828905 *
  2717   11.4  2.4  1.3  chr14             47495034 47495484  (5164748) + ERV1-N9B-LTR_DR   LTR/ERV1                758   1213   (221)  828904  
   249   19.1 22.3  0.0  chr14             47495619 47495712  (5164520) + SINE_DR1          SINE                    141    255     (3)  828906  
   446   15.1 15.8  4.1  chr14             47496000 47496151  (5164081) C TDR16             DNA/Merlin             (20)    293     125  828907  
   917   18.4  8.1  2.4  chr14             47496158 47496430  (5163802) + MOSAT_DR          Satellite               169    456  (1631)  828908 *
  4749    1.7  0.0  0.2  chr14             47496428 47496967  (5163265) + DNA21TA1_DR       DNA/TcMar-Tc1             1    539     (0)  828909  
   895   19.8  8.4  2.7  chr14             47496431 47496468  (5163764) + Helitron-N5_DR    RC/Helitron            5585   5912  (3597)  828910 *
  1335   19.6  5.3  6.2  chr14             47496977 47497428  (5162804) + MOSAT_DR          Satellite               765   1212   (875)  828908  
   219   24.3  0.0  2.9  chr14             47497586 47497657  (5162575) + MOSAT_DR          Satellite              1117   1186   (901)  828911  
   245   24.1  0.6  2.3  chr14             47497706 47497723  (5162509) + (TCTA)n           Simple_repeat             4     44   (130)  828912  
   257   17.4  1.0 11.7  chr14             47497724 47497827  (5162405) + MOSAT_DR          Satellite              1108   1201   (886)  828913  
   245   24.1  0.6  2.3  chr14             47497828 47497879  (5162353) + (TCTA)n           Simple_repeat            45    174     (0)  828912  
   210   20.3 27.0  0.0  chr14             47499397 47499470  (5160762) C SINE2-1_DR        SINE/tRNA             (104)     94       1  828914  
   330   12.5  0.0  4.2  chr14             47499733 47499832  (5160400) + CryptonV-N4_DR    DNA/Crypton-V          3959   4054  (9439)  828915  
   307   19.8  2.1  0.3  chr14             47499740 47499857  (5160375) + (TAG)n            Simple_repeat             1    120     (0)  828916 *
   236   16.4  0.0  3.3  chr14             47499808 47499870  (5160362) + CryptonV-N3_DR    DNA/Crypton-V          1250   1310 (19353)  828917 *
   807   19.6  0.6  1.8  chr14             47500232 47500402  (5159830) + SINE2-1_DR        SINE/tRNA                 1    169    (29)  828918  
  4069   16.5 12.7  5.2  chr14             47500485 47501646  (5158586) C DNA-X-4_DR        DNA                     (0)   1245       1  828919  
   371   16.7  0.0  0.0  chr14             47502112 47502177  (5158055) C TDR12             DNA                     (1)    241     176  828920  
   954   13.6 14.4  1.4  chr14             47502180 47502373  (5157859) C Kolobok-4N1_DR    DNA/Kolobok-T2          (0)   1669    1451  828921  
  1328   11.4 16.1  1.4  chr14             47502379 47502626  (5157606) C Kolobok-4N1_DR    DNA/Kolobok-T2        (538)   1131     848  828921  
   233   10.5  4.8  0.0  chr14             47502610 47502628  (5157604) + hAT-5_DR          DNA/hAT-Charlie         191    194  (2302)  828922 *
  1399    9.0 27.1  0.0  chr14             47502629 47502883  (5157349) C Harbinger-N13_DR  DNA/PIF-Harbinger       (0)    324       1  828923  
   221   14.9 14.9  0.0  chr14             47502856 47502902  (5157330) C hAT-5_DR          DNA/hAT-Charlie      (2364)    132      79  828924 *
   654    7.1  0.0  0.0  chr14             47502886 47502970  (5157262) + Kolobok-4N1_DR    DNA/Kolobok-T2          848    932   (737)  828925  
  3732   11.5 11.0  6.7  chr14             47502990 47503761  (5156471) C Kolobok-4N1_DR    DNA/Kolobok-T2        (866)    803       1  828921  
   784   13.3  7.8  1.1  chr14             47503762 47503927  (5156305) C TDR12             DNA                    (65)    177       1  828920  
   287   16.7  0.0  0.0  chr14             47504450 47504497  (5155735) C EnSpm-7_DR        DNA/CMC-EnSpm        (1623)   9411    9364  828926  
   253    6.1  0.0  0.0  chr14             47504469 47504501  (5155731) + ANGEL             DNA/Kolobok              37     69   (240)  828927 *
   397   26.9  6.7  0.9  chr14             47504502 47504606  (5155626) C DNA-1-3_DR        DNA                     (2)    835     725  828928  
   609   25.8  1.2  0.0  chr14             47504630 47504792  (5155440) C DNA-1-3_DR        DNA                   (496)    341     177  828928  
  1711   16.6  8.2  5.5  chr14             47504808 47505195  (5155037) C DNA-3-3_DR        DNA                    (24)   1326     929  828929  
   207    7.8  2.0  0.0  chr14             47505219 47505269  (5154963) C Mariner-N5_DR     DNA/TcMar            (8569)    400     349  828930 *
  1188   10.2  2.3  0.0  chr14             47505255 47505430  (5154802) C hAT-N167_DR       DNA/hAT-Charlie        (16)    834     655  828931 *
  3653   11.3  7.8  5.5  chr14             47505427 47506089  (5154143) C hAT-N167B_DR      DNA/hAT-Charlie       (711)    862     185  828932  
   824   21.0  5.3  6.9  chr14             47506168 47506433  (5153799) + hAT-N124_DR       DNA/hAT-Ac              706    967     (0)  828933  
   278   21.9  6.6  2.8  chr14             47507083 47507218  (5153014) C Ginger1-N1_DR     DNA/Ginger-1          (304)   2354    2214  828934 *
  2854   16.1  6.4  2.6  chr14             47507188 47507814  (5152418) C L2-1_DR           LINE/L2                (10)   4975    4326  828935  
   285   24.1  2.1  6.6  chr14             47507841 47507982  (5152250) + Ginger1-N1_DR     DNA/Ginger-1            289    424  (2234)  828936  
   428   26.5  1.4  8.0  chr14             47507983 47508363  (5151869) + (TCTG)n           Simple_repeat             1    488     (0)  828937  
  1152    8.3  1.9  0.0  chr14             47508387 47508543  (5151689) + Penelope-5_DR     LINE/Penelope          2207   2366   (510)  828938 *
  1161    2.3  0.0  0.0  chr14             47508410 47508542  (5151690) + HE2_DR            SINE/tRNA-V-RTE         231    363     (0)  828939  
   989   14.7  0.0  2.8  chr14             47508543 47508591  (5151641) + Helitron-2_DR     RC/Helitron           23248  23424  (3988)  828940  
   229   21.5  0.0  3.6  chr14             47508779 47508836  (5151396) + Polinton-4_DR     DNA/Maverick          12397  12452  (7835)  828941 *
   308    5.5  0.0  1.8  chr14             47508790 47508845  (5151387) C DNA2-13_DR        DNA                  (5487)    411     357  828942 *
   538    4.9  0.0  1.2  chr14             47508796 47508878  (5151354) C Ginger1-N1_DR     DNA/Ginger-1         (2293)    365     284  828943  
 32451    0.7  0.4  0.5  chr14             47509157 47512810  (5147422) C L2-2_DRe          LINE/L2                 (0)   4238     588  828944  
   472   22.1  1.9  0.0  chr14             47513076 47513179  (5147053) + EnSpm-N48B_DR     DNA/CMC-EnSpm           752    857  (6102)  828945  
   447   21.7 15.5  0.0  chr14             47513086 47513214  (5147018) C HE1_DR1           SINE/tRNA-V-RTE        (38)    364     216  828946 *
   364   22.7 17.6  1.8  chr14             47513180 47513223  (5147009) + TDR17B            DNA/Sola-1              409    579   (967)  828947 *
   656   18.8  0.8  0.0  chr14             47513236 47513350  (5146882) + DNA-2-11_DR       DNA/TcMar-Fot1           27    142   (847)  828948  
  2365   20.5  9.4  4.8  chr14             47513351 47514076  (5146156) + Looper-N7_DR      DNA/Kolobok-T2            1    758   (257)  828949  
   443   17.1  0.0  0.0  chr14             47514082 47514151  (5146081) + SINE2-3B_DR       SINE/tRNA-V               1     70   (281)  828950 *
   560   20.0  0.0  0.0  chr14             47514138 47514252  (5145980) + EnSpm-15_DR       DNA/CMC-EnSpm          9200   9314  (2140)  828951 *
   684   11.7  0.0  0.0  chr14             47514152 47514262  (5145970) C EnSpm-N17_DR      DNA/TcMar            (2023)   3170    3060  828952  
   545   22.6  0.7  7.2  chr14             47514263 47514296  (5145936) + IS3EU-4_DR        DNA/IS3EU             12676  12811  (2218)  828953 *
   965   12.5  1.1  0.0  chr14             47514269 47514444  (5145788) C TDR8C             DNA                   (692)    430     253  828954  
  2064    5.9  0.0  0.0  chr14             47514445 47514699  (5145533) + HATN8_DR          DNA/Zisupton              1    255     (0)  828955  
   433   18.9  1.8  7.4  chr14             47514700 47514788  (5145444) C TDR8C             DNA                   (862)    260     178  828954  
  2019    6.7 12.7  0.0  chr14             47514789 47515087  (5145145) + SINE2-3_DR        SINE/tRNA-V-RTE           1    337    (31)  828956  
  1340   18.4 14.0  1.6  chr14             47514800 47515142  (5145090) + EnSpm-N13_DR      DNA/CMC-EnSpm          1755   2139 (20010)  828957 *
   848    9.4 11.8  0.0  chr14             47515090 47515216  (5145016) C TDR8C             DNA                   (954)    168      27  828954 *
   405   13.6  0.0  0.0  chr14             47515216 47515274  (5144958) C DNA8-12_DR        DNA                   (267)     59       1  828958 *
   719   17.1  8.3  2.6  chr14             47515292 47515435  (5144797) + hAT-N52_DR        DNA/hAT-Ac              670    821     (0)  828959  
   269   14.8  5.4  6.2  chr14             47516355 47516484  (5143748) + LINEX-2_DR        Retroposon              333    461    (83)  828960 *
   296    1.6  0.5  0.0  chr14             47516418 47516494  (5143738) C DNA-1-7_DR        DNA/PIF-Harbinger     (689)    749     672  828961 *
  1828   19.0  3.4  3.2  chr14             47516458 47516492  (5143740) + DNA6-6_DR         DNA                    4158   4447  (6834)  828962  
  2311   12.5  3.3  0.3  chr14             47516493 47516852  (5143380) + SINE2-4_DR        SINE/tRNA-V-RTE           1    371     (0)  828963  
  1797   18.5  4.7  2.1  chr14             47516508 47516931  (5143301) C Mariner-N2_DR     DNA/TcMar            (2293)   1673    1239  828964 *
  1828   19.0  3.4  3.2  chr14             47516853 47516864  (5143368) + DNA6-6_DR         DNA                    4448   4565  (6716)  828962  
   268   11.3  5.8  8.2  chr14             47516863 47516949  (5143283) + LINEX-2_DR        Retroposon              429    513    (31)  828965 *
   201    8.5  4.3  0.0  chr14             47516963 47516977  (5143255) + CryptonV-N4_DR    DNA/Crypton-V          2789   2837 (10656)  828966  
   229    0.0  0.0  0.0  chr14             47516978 47517009  (5143223) + (TAG)n            Simple_repeat             1     32     (0)  828967  
   225    4.9  2.4  0.0  chr14             47516980 47517020  (5143212) + L1-11_DR          LINE/L1                6455   6496   (828)  828968 *
   339   26.0  3.4  9.0  chr14             47517251 47517369  (5142863) + hAT-N22_DR        DNA/hAT-Ac              290    721  (1017)  828969  
   392   26.7  0.6 10.7  chr14             47517370 47517590  (5142642) + (TTCG)n           Simple_repeat             1    198     (0)  828970  
   339   26.0  3.4  9.0  chr14             47517591 47517693  (5142539) + hAT-N22_DR        DNA/hAT-Ac              722   1104   (634)  828969 *
   358   19.6  0.0  0.0  chr14             47517670 47517771  (5142461) + EnSpm-N1_DR       DNA/CMC-EnSpm          1978   2079   (451)  828971  
   294   16.3  5.4  0.0  chr14             47517690 47517781  (5142451) + CryptonV-N5_DR    DNA/Crypton-V         11467  11563 (12974)  828972 *
  1347   11.3  6.8  3.3  chr14             47517700 47517992  (5142240) + Merlin-1_DR       DNA/Merlin             1558   1860  (8667)  828973  
   202   15.4 15.9  4.4  chr14             47517704 47518131  (5142101) C Zisupton-6_DR     DNA/Zisupton        (12844)   9272    8798  828974 *
   583   10.5  5.5  7.4  chr14             47517839 47518167  (5142065) + DNA2-7_DR         DNA                    2408   2730  (6920)  828975  
   247   21.0 21.4  1.2  chr14             47518175 47518192  (5142040) + hAT-N134_DR       DNA/hAT?                724    769   (296)  828976  
   407   16.3 21.9  1.1  chr14             47518193 47518347  (5141885) + ANGEL             DNA/Kolobok               1    187   (122)  828977  
   296   13.3  0.0  0.0  chr14             47518472 47518516  (5141716) + REP-1_DR          Unknown                   6     50     (8)  828978  
   201   23.1  0.0  0.0  chr14             47518980 47519031  (5141201) + DNA9-N1_DR        DNA/MULE-NOF           2287   2338  (2678)  828979 *
   546   18.1  0.2 25.7  chr14             47518991 47519238  (5140994) + (TTCA)n           Simple_repeat             1    184     (0)  828980  
   339   25.6  1.9 12.4  chr14             47519239 47519355  (5140877) + hAT-N22_DR        DNA/hAT-Ac              699   1029   (709)  828981  
  4567   11.7 29.8  0.7  chr14             47519401 47520515  (5139717) C DNA-1-7_DR        DNA/PIF-Harbinger       (1)   1437       1  828982  
   216    9.1  0.0  0.0  chr14             47520565 47520608  (5139624) C Harbinger2N_DR    DNA/PIF-Harbinger     (478)    540     497  828983 *
   231    9.7  8.7  0.8  chr14             47520571 47520685  (5139547) C DIRS-4N2_DR       LTR/Ngaro            (4798)   1192    1069  828984 *
   980   10.6  1.8  0.6  chr14             47520606 47520776  (5139456) C DNA-TA-4_DR       DNA/TcMar            (5073)   4722    4550  828985  
   845   15.2  1.9  8.7  chr14             47520618 47520826  (5139406) + MuDR-2_DR         DNA/MULE-MuDR         18822  19017  (4916)  828986 *
  1788    6.5  1.4  8.2  chr14             47520650 47520934  (5139298) C hAT-N137_DR       DNA/hAT-Ac            (848)   2723    2457  828987  
  1637   20.0 13.4  6.9  chr14             47520659 47521201  (5139031) + DNA8-23_DR        DNA                    1693   2268  (4471)  828988 *
   750   17.9  0.0  0.0  chr14             47521083 47521216  (5139016) + CryptonV-N4_DR    DNA/Crypton-V          7742   7875  (5618)  828989 *
   258    3.3  0.0  6.6  chr14             47521205 47521269  (5138963) C DNA-TA-4_DR       DNA/TcMar            (5074)   4721    4661  828990 *
   300    7.6  0.0  0.0  chr14             47521214 47521292  (5138940) + (TTA)n            Simple_repeat             2     80     (0)  828991 *
   657   19.4  2.9  6.1  chr14             47521217 47521252  (5138980) + MuDR-2_DR         DNA/MULE-MuDR         20127  20291  (3642)  828992  
  1499   12.7  1.6  1.6  chr14             47521878 47522133  (5138099) C HE1_DR1           SINE/tRNA-V-RTE        (11)    391     136  828993  
   449   22.2  2.2 16.8  chr14             47521973 47522156  (5138076) + EnSpm-N11_DR      DNA/CMC-EnSpm          2774   2934  (2419)  828994 *
   218   20.6  5.4  0.0  chr14             47522503 47522516  (5137716) + Polinton-4_DR     DNA/Maverick          17863  17959  (2328)  828995  
   327    2.6  2.6  0.0  chr14             47522517 47522594  (5137638) C Gypsy-31-LTR_DR   LTR/Gypsy             (783)    171      92  828996 *
   498   11.1  0.0  4.6  chr14             47522526 47522638  (5137594) C ENSPM-6_DR        DNA/CMC-EnSpm       (18597)  14019   13912  828997 *
  1343    6.1  1.3  5.1  chr14             47522613 47522837  (5137395) C hAT-N48_DR        DNA/hAT-Ac           (1438)    225       9  828998  
  4416    2.9 13.0  3.0  chr14             47522839 47523452  (5136780) + HarbingerN2_DR    DNA/PIF-Harbinger         1    674     (0)  828999  
   251    0.0  0.0  0.0  chr14             47523461 47523495  (5136737) + (TAG)n            Simple_repeat             1     35     (0)  829000  
  1010    9.5  5.9  0.0  chr14             47523949 47524117  (5136115) C ANGEL             DNA/Kolobok            (62)    247      69  829001 *
  1796   12.7 15.4  0.0  chr14             47524114 47524443  (5135789) C HE1_DR1           SINE/tRNA-V-RTE        (20)    382       2  829002  
   727   22.3  3.0  2.0  chr14             47524268 47524464  (5135768) C DIRS-1D-LTR_DR    LTR/Ngaro             (226)    375     177  829003 *
   229   22.4  0.0  0.0  chr14             47524442 47524499  (5135733) C DNA2-8_DR         DNA/CMC-EnSpm        (2857)   1550    1493  829004 *
   301   12.7  0.0  0.0  chr14             47524453 47524507  (5135725) C DNA2-16_DR        DNA                  (7962)  10089   10035  829005  
   295   21.0 21.1  3.9  chr14             47524546 47524768  (5135464) C IS3EU-4_DR        DNA/IS3EU            (2856)  12173   11914  829006 *
   310   21.0  2.4  3.6  chr14             47524687 47524770  (5135462) + Looper-N7_DR      DNA/Kolobok-T2          213    295   (720)  829007  
  1394    7.7  1.9  0.0  chr14             47525029 47525236  (5134996) + EnSpm-N4_DR       DNA/CMC-EnSpm             1    212     (0)  829008  
   275   17.5 24.0  0.7  chr14             47526527 47526647  (5133585) + hAT-N127_DR       DNA/hAT-Charlie        5196   5344  (4972)  829009  
  5882   11.7  9.2  7.2  chr14             47526648 47527831  (5132401) + Harbinger-4N1C_DR DNA/PIF-Harbinger         1   1206     (0)  829010  
  1132   19.4  3.8 11.4  chr14             47527838 47528306  (5131926) C TDR7              DNA                     (2)    535      39  829011  
   229   11.6  9.3  0.0  chr14             47529136 47529178  (5131054) + Kolobok-N13_DR    DNA                       1     47   (412)  829012  
  1029   13.4  7.9  6.9  chr14             47529216 47529431  (5130801) C SINE3-1a          SINE/5S-Deu-L2         (81)    489     272  829013  
  4705    5.6  5.6  0.1  chr14             47529432 47530061  (5130171) C ERV1-N5-LTR_DR    LTR/ERV1                (0)    695      32  829014  
   231   11.1  2.8  0.0  chr14             47530075 47530110  (5130122) C SINE3-1a          SINE/5S-Deu-L2        (295)    275     239  829013  
   946   13.6  1.4  0.0  chr14             47530143 47530282  (5129950) C SINE3-1a          SINE/5S-Deu-L2        (426)    144       3  829013  
   928   10.7  6.7 16.6  chr14             47530371 47530640  (5129592) + EnSpm-N5_DR       DNA/CMC-EnSpm            43    289     (1)  829015  
  1114    9.7  0.5  2.5  chr14             47531289 47531489  (5128743) + EnSpm-N16_DR      DNA/CMC-EnSpm             1    197     (5)  829016  
   269   25.4 16.4  4.1  chr14             47531527 47531830  (5128402) + DNA-1-7_DR        DNA/PIF-Harbinger        12    351  (1087)  829017  
   601   10.9  2.7  0.0  chr14             47531838 47531947  (5128285) C TDR24             DNA                     (2)    442     330  829018  
  1333   12.7  0.0  0.0  chr14             47531986 47532182  (5128050) + TDR19             DNA/hAT-Charlie           3    199   (206)  829019  
   468   16.4  9.7  1.8  chr14             47532160 47532273  (5127959) C EnSpm-17_DR       DNA/CMC-EnSpm         (318)   8958    8852  829020 *
   268   21.1  0.0  0.0  chr14             47532283 47532339  (5127893) C Mariner-6_DR      DNA/TcMar-Tc1        (1330)    299     243  829021  
  2839   15.6  5.8  2.2  chr14             47532361 47532963  (5127269) + DNA-8-8_DR        DNA/hAT-Charlie           2    625   (500)  829022  
  2356   19.3 14.1  6.2  chr14             47532364 47533219  (5127013) + MuDR-2_DR         DNA/MULE-MuDR          6814   7733 (16200)  829023 *
   492   18.4  8.0  1.4  chr14             47533261 47533398  (5126834) C Mariner-6_DR      DNA/TcMar-Tc1        (1482)    147       1  829021 *
   533   14.1  1.0  1.0  chr14             47533301 47533400  (5126832) C hAT-N164_DR       DNA/hAT-Tip100       (1109)    931     832  829024  
  1008   13.8  6.0  2.4  chr14             47534446 47534643  (5125589) C CryptonV-N7_DR    DNA/Crypton-V           (4)    280      76  829025  
  1337   11.6  2.5  1.0  chr14             47534644 47534843  (5125389) C TDR19             DNA/hAT-Charlie         (0)    405     203  829026  
   426   23.1  5.3  2.2  chr14             47534817 47534949  (5125283) + hAT-N48C_DR       DNA/hAT-Ac             1587   1723   (576)  829027 *
   202   18.4  0.0  3.3  chr14             47535171 47535232  (5125000) C L1-1_DR           LINE/L1               (273)   5538    5479  829028  
   247   20.4 14.9  4.2  chr14             47535479 47535565  (5124667) + Kolobok-N10C_DR   DNA/Kolobok             249    344     (0)  829029  
  5395   11.0 13.0  6.8  chr14             47536080 47537295  (5122937) + hAT-N57_DR        DNA/hAT-Ac                1   1286     (0)  829030  
  1446    8.8  7.1  0.0  chr14             47538823 47539061  (5121171) C DNA-8-22_DR       DNA/hAT-Ac              (0)   1434    1179  829031  
   213   23.2  0.0  6.2  chr14             47539062 47539130  (5121102) + EnSpm-N48B_DR     DNA/CMC-EnSpm           633    697  (6262)  829032 *
   463   23.0  0.8  0.0  chr14             47539086 47539211  (5121021) + ERV1-N6-I_DR      LTR/ERV1               3316   3442  (1061)  829033 *
   981   19.1  1.9  0.0  chr14             47539100 47539308  (5120924) C Zisupton-6_DR     DNA/Zisupton        (13201)   8915    8703  829034  
   652   18.4 18.0  2.1  chr14             47539101 47539130  (5121102) + Zisupton-7_DR     DNA/Zisupton          12250  12417  (4665)  829035 *
   713   19.9  2.0  0.0  chr14             47539131 47539331  (5120901) C ZFERV-2-I_DR      LTR/ERV1             (9683)    881     677  829036 *
   770   10.1  2.3  0.8  chr14             47539331 47539460  (5120772) + piggyBac-N1_DR    DNA/PiggyBac            114    245   (760)  829037  
   652   18.4 18.0  2.1  chr14             47539332 47539350  (5120882) + Zisupton-7_DR     DNA/Zisupton          12418  12538  (4544)  829035 *
   632   16.6  0.0  4.7  chr14             47539472 47539491  (5120741) + ZFERV-2N1-I_DR    LTR/ERV1               5845   5918  (1059)  829038  
   697    9.1  0.0  2.0  chr14             47539492 47539592  (5120640) + SINE2-4_DR        SINE/tRNA-V-RTE         202    300    (71)  829039  
   632   16.6  0.0  4.7  chr14             47539593 47539604  (5120628) + ZFERV-2N1-I_DR    LTR/ERV1               5919   5971  (1006)  829038  
   343    8.9  8.8  1.4  chr14             47539779 47539846  (5120386) C CryptonV-N6_DR    DNA/Crypton-V         (337)    225     153  829040  
   333   17.8  6.8  0.0  chr14             47540568 47540637  (5119595) C Kolobok-N16B_DR   DNA/Kolobok?            (0)   1143    1069  829041  
   693    7.3  7.2  0.3  chr14             47540638 47540732  (5119500) C hAT-N32D_DR       DNA/hAT-Charlie         (0)    655     577  829042  
  6244    3.2  4.0  0.0  chr14             47540733 47541488  (5118744) C DNA2-2_DR         DNA                     (0)    786       1  829043  
   288   13.2  3.8  0.0  chr14             47541499 47541551  (5118681) C SAT-26_DR         Satellite             (679)   3204    3150  829044 *
  1094   17.8  0.8  3.9  chr14             47541511 47541749  (5118483) C DNA9-3_DR         DNA/MULE-MuDR?       (9678)   1701    1470  829045 *
  1381    9.4  2.1  1.0  chr14             47541558 47541750  (5118482) + SINE2-4_DR        SINE/tRNA-V-RTE          15    209   (162)  829046  
  2764   12.1 15.4  2.8  chr14             47541751 47542284  (5117948) + Harbinger-N30_DR  DNA/PIF-Harbinger?        1    599     (0)  829047  
   388   19.8  5.8  0.0  chr14             47542285 47542355  (5117877) C EnSpm-N59_DR      DNA/CMC-EnSpm?       (1225)   2444    2369  829048 *
   615    7.5  0.0  0.0  chr14             47542286 47542365  (5117867) + SINE2-4_DR        SINE/tRNA-V-RTE         218    297    (74)  829049  
   436   22.1  2.1  0.0  chr14             47542295 47542389  (5117843) C DNA9-3_DR         DNA/MULE-MuDR?       (9914)   1465    1369  829045 *
  1045    5.3  0.8  0.0  chr14             47542367 47542497  (5117735) C hAT-N141_DR       DNA/hAT-Charlie        (62)    132       1  829050  
   379   19.8  4.4  0.0  chr14             47542421 47542511  (5117721) C DNA2-16_DR        DNA                  (4131)  13920   13826  829051 *
   298   22.9  1.8  9.7  chr14             47542512 47542522  (5117710) C CryptonV-N5_DR    DNA/Crypton-V       (21448)   3049    2987  829052  
  1916   24.1  8.1 10.4  chr14             47542529 47543633  (5116599) C Kolobok-N16_DR    DNA/Kolobok?          (156)   1086       6  829053  
   450    8.2 16.2  1.3  chr14             47544181 47544316  (5115916) C DNA-N45_DR        DNA/CMC-EnSpm         (344)    369     214  829054  
   379    6.2  0.9  0.0  chr14             47544217 47544328  (5115904) C Helitron-1_DR     RC/Helitron         (23620)   2680    2568  829055 *
   424   16.1  0.8  0.0  chr14             47544230 47544347  (5115885) + Penelope-1_DR     LINE/Penelope          4071   4189   (257)  829056 *
  3414   12.1 16.2  3.6  chr14             47544322 47545402  (5114830) + ENSPM-6_DR        DNA/CMC-EnSpm         28181  28988  (3628)  829057  
   360   18.3  0.0  4.0  chr14             47544348 47544379  (5115853) + Zisupton-6_DR     DNA/Zisupton           9270   9413 (12703)  829058 *
   225   31.8  4.5  0.0  chr14             47545406 47545493  (5114739) C Kolobok-1N2_DR    DNA/Kolobok-T2        (559)    131      40  829059  
   249   25.8  3.0  3.0  chr14             47545494 47545593  (5114639) + Zisupton-2_DR     DNA/Zisupton           2844   2943  (2111)  829060  
   630    9.5  0.0  4.9  chr14             47545594 47545612  (5114620) C L2-1B_DR          LINE/L2                 (9)    999     898  829061  
  1049   15.4 18.4  0.7  chr14             47545768 47546028  (5114204) C HATN2_DR          DNA/hAT               (825)    394      88  829062  
   629   15.3 32.1  3.3  chr14             47546029 47546119  (5114113) C CryptonV-N5_DR    DNA/Crypton-V        (8819)  15718   15269  829063  
   436   16.1  0.0  7.2  chr14             47546053 47546135  (5114097) + hAT-N145_DR       DNA/hAT-Ac             1339   1412   (179)  829064 *
  1562   10.8  6.2  0.4  chr14             47546136 47546376  (5113856) + HATN8_DR          DNA/Zisupton              1    255     (0)  829065  
   331    4.7  0.0  2.3  chr14             47546475 47546518  (5113714) + hAT-N102B_DR      DNA/hAT-Tip100          865    907     (0)  829066  
  3376   16.9 10.6  2.5  chr14             47547667 47548380  (5111852) + TDR13             DNA                       1    771     (1)  829067  
   247   13.9  0.0  0.0  chr14             47549226 47549268  (5110964) C Kolobok-1N2_DR    DNA/Kolobok-T2          (0)    690     648  829068  
  1910    9.2 15.0  1.1  chr14             47549284 47549603  (5110629) C hAT-N137_DR       DNA/hAT-Ac            (869)   2702    2339  829069  
  1509   14.2 11.1 23.5  chr14             47549687 47549919  (5110313) C SINE3-1           SINE/5S-Deu-L2          (7)    583     244  829070  
  1798   10.4  0.0  0.0  chr14             47549920 47550169  (5110063) + HATN8_DR          DNA/Zisupton              6    255     (0)  829071  
  1509   14.2 11.1 23.5  chr14             47550170 47550333  (5109899) C SINE3-1           SINE/5S-Deu-L2          (7)    243       2  829070  
   647   18.5  2.7 16.4  chr14             47550337 47550523  (5109709) + LOOPERN4B_DR      DNA/Kolobok-T2          177    341   (162)  829072  
   482   13.2  2.6  0.0  chr14             47550532 47550607  (5109625) C DNA2-14_DR        DNA                  (1936)   5686    5609  829073  
  2451   11.4  2.2  0.3  chr14             47550667 47551036  (5109196) C L2-5_DRe          LINE/L2                 (1)   2226    1850  829074  
  3906   17.5  5.0  2.2  chr14             47551112 47551854  (5108378) C TDR13B            DNA                     (0)    763       1  829075  
   258   21.2  2.4  2.4  chr14             47552550 47552631  (5107601) + Mariner-N38_DR    DNA/TcMar-Tc1            26    107   (440)  829076 *
   761   10.8  2.3  2.3  chr14             47552628 47552640  (5107592) C DNA8-17_DR        DNA/hAT-Tip100        (142)   1671    1542  829077  
   909    3.5  0.0  3.5  chr14             47552641 47552757  (5107475) C DNA6-6_DR         DNA                  (6729)   4552    4440  829078  
   450   12.6  2.3  1.1  chr14             47552752 47552839  (5107393) + CryptonV-3_DR     DNA/Crypton-V           981   1069 (22384)  829079 *
   332   17.2  6.0  0.9  chr14             47552758 47552857  (5107375) + hAT-N21_DR        DNA/hAT-Charlie         819    923   (923)  829080 *
   208   23.1  5.8  0.0  chr14             47552837 47552940  (5107292) + ENSPM-6_DR        DNA/CMC-EnSpm         21844  21953 (10663)  829081 *
   533   16.3  6.1  1.7  chr14             47552849 47553037  (5107195) + hAT-N167B_DR      DNA/hAT-Charlie        1145   1320   (253)  829082 *
  5722   10.0  3.4  1.0  chr14             47553036 47553916  (5106316) + L2-3_DRe          LINE/L2                4145   5046    (22)  829083  
   431    8.7  3.4  1.7  chr14             47553862 47553877  (5106355) C Dada-tA_DR        DNA/Dada              (344)   8328    8211  829084 *
   434    7.3  1.0  4.1  chr14             47553878 47553977  (5106255) + EnSpm-N48_DR      DNA/CMC-EnSpm          1613   1709  (1869)  829085 *
   493   11.2  3.3  3.3  chr14             47553893 47554012  (5106220) C EnSpm-N37_DR      DNA/CMC-EnSpm        (2310)   4337    4218  829086 *
  1398   15.7 18.1  2.8  chr14             47553908 47554255  (5105977) + Merlin-1_DR       DNA/Merlin             4293   4692  (5835)  829087 *
  1753    8.0  8.2  1.8  chr14             47553996 47554264  (5105968) C SINE2-4_DR        SINE/tRNA-V-RTE        (85)    286       1  829088  
  1372   17.5  6.8  1.9  chr14             47554265 47554307  (5105925) + DNA8-28_DR        DNA/hAT                3400   3457  (3685)  829089  
   418   26.2  0.0  8.4  chr14             47554434 47554562  (5105670) C CryptonV-N5_DR    DNA/Crypton-V       (19409)   5128    5010  829090 *
  1174   13.4  2.6  4.1  chr14             47554460 47554704  (5105528) C HE1_DR1           SINE/tRNA-V-RTE        (22)    380     143  829091 *
  1742   17.9  6.2  2.4  chr14             47554681 47555115  (5105117) C DNA-1-3_DR        DNA/PIF-Harbinger     (319)    518       1  829092  
   204   18.2  3.6  0.0  chr14             47555885 47555939  (5104293) + EnSpm-N21_DR      DNA/CMC-EnSpm            70    126   (353)  829093  
   236    7.0  1.7  3.5  chr14             47556026 47556084  (5104148) + CryptonV-N4_DR    DNA/Crypton-V          3964   4021  (9472)  829094  
  9264   10.4  4.2  0.0  chr14             47556140 47557490  (5102742) + EXPANDER1_DR      LINE/RTE-BovB          1378   2785   (580)  829095  
  1720   11.4  7.0  2.6  chr14             47557484 47557781  (5102451) + EXPANDER1_DR      LINE/RTE-BovB          3046   3356     (9)  829095 *
   221   16.9  0.0  0.0  chr14             47557760 47557818  (5102414) + ERV1-N7-I_DR      LTR/ERV1               5336   5394  (3174)  829096 *
   234   11.2  3.7  2.4  chr14             47557777 47557858  (5102374) + DNA-1-7_DR        DNA/PIF-Harbinger       678    760   (678)  829097  
   201   19.4  0.0  1.4  chr14             47557819 47557829  (5102403) + DNA-6-N2_DR       DNA                    4195   4263   (793)  829098 *
   316   10.0  2.0  1.0  chr14             47557975 47558075  (5102157) + (TATAA)n          Simple_repeat             3    104     (0)  829099  
  1214   18.2  3.6  6.1  chr14             47558505 47558808  (5101424) C hAT-N47B_DR       DNA/hAT-Tip100        (178)    810     514  829100 *
  1526   11.5 11.2  0.0  chr14             47558550 47558809  (5101423) + TDR17B            DNA/Sola-1              406    694   (852)  829101  
   281   17.7  8.1  0.0  chr14             47558775 47558836  (5101396) C DIRS-4N2_DR       LTR/Ngaro             (281)   5709    5643  829102 *
   412   14.8  3.2  4.3  chr14             47559441 47559457  (5100775) + Zisupton-6_DR     DNA/Zisupton          20730  20778  (1338)  829103  
   442   16.5  0.0  2.4  chr14             47559458 47559544  (5100688) C Helitron-N3B_DR   RC/Helitron           (933)   5671    5587  829104  
   239   24.4  0.0 12.0  chr14             47559460 47559580  (5100652) + ENSPM-6_DR        DNA/CMC-EnSpm         14015  14122 (18494)  829105 *
   412   14.8  3.2  4.3  chr14             47559545 47559558  (5100674) + Zisupton-6_DR     DNA/Zisupton          20779  20826  (1290)  829103  
   641   16.7  5.6  0.0  chr14             47559561 47559686  (5100546) C TDR13             DNA                     (0)    772     640  829106  
  3339   16.1  4.8 14.6  chr14             47559688 47560521  (5099711) + TDR13B            DNA                       1    763     (0)  829107  
  2138   15.3 17.7  1.3  chr14             47560522 47560977  (5099255) C TDR13             DNA                   (126)    646     116  829106  
  1213   10.2  1.1  1.1  chr14             47560975 47561163  (5099069) C DNA15TA1_DR       DNA/CMC-EnSpm         (134)    308     120  829108 *
   366    9.8  0.0  0.0  chr14             47561157 47561207  (5099025) C Mariner-N38_DR    DNA/TcMar-Tc1         (494)     53       3  829109 *
   322   22.4  4.0  0.0  chr14             47561208 47561236  (5098996) C MuDR-2_DR         DNA/MULE-MuDR        (8093)  15840   15809  829110  
  1708    6.9  1.2  0.8  chr14             47561725 47561973  (5098259) C DNA-2-30B_DR      DNA                     (0)    413     164  829111  
   435    1.7  0.0  1.7  chr14             47561966 47562025  (5098207) C DNA-2-30B_DR      DNA                   (354)     59       1  829111 *
   887   12.7  3.7 20.0  chr14             47561974 47562018  (5098214) + HATN12_DR         DNA/hAT-Ac              161    414   (165)  829112  
   802   20.8  3.4 10.6  chr14             47562473 47562501  (5097731) + DNA2-7_DR         DNA                    4380   4391  (5259)  829113  
  1475   13.1  2.4 34.2  chr14             47562502 47562999  (5097233) + HE1_DR1           SINE/tRNA-V-RTE           1    380    (22)  829114  
  1527   12.9  1.2 10.3  chr14             47563379 47563416  (5096816) C ENSPM-6_DR        DNA/CMC-EnSpm       (17724)  14892   14883  829115  
  3694    7.4  0.7  1.5  chr14             47563417 47563967  (5096265) + Mariner-N38_DR    DNA/TcMar-Tc1             1    547     (0)  829116  
   859   26.2 13.4  6.3  chr14             47563968 47564458  (5095774) + DNA8-17_DR        DNA/hAT-Tip100         1113   1667   (146)  829117 *
   908   12.1 17.9  0.0  chr14             47564272 47564461  (5095771) + HE1_DR1           SINE/tRNA-V-RTE         160    383    (19)  829118  
   546   20.7  5.8  4.0  chr14             47564325 47564495  (5095737) + CryptonV-N1_DR    DNA/Crypton-V          7976   8149  (1902)  829119 *
  6184    8.0  7.5  2.8  chr14             47564755 47565752  (5094480) + Harbinger-5N1B_DR DNA/PIF-Harbinger       903   1946     (0)  829120  
   629   23.9  3.7  1.6  chr14             47566471 47566657  (5093575) + DNA6-6_DR         DNA                    6802   6992  (4289)  829121 *
  1283   19.7  0.6  9.7  chr14             47566501 47566849  (5093383) C Helitron-2_DR     RC/Helitron          (3598)  23814   23495  829122  
   401   26.1  1.1  8.5  chr14             47566700 47566875  (5093357) C EnSpm-N44_DR      DNA/CMC-EnSpm        (3068)   5584    5421  829123 *
  2842    7.7  9.0  2.5  chr14             47567142 47567632  (5092600) C Mariner-N38_DR    DNA/TcMar-Tc1          (25)    522       1  829124  
   475   18.7 20.3  3.3  chr14             47567633 47567707  (5092525) + Kolobok-4_DR      DNA/Kolobok-T2         3455   3567  (3064)  829125 *
   603   23.0  4.4  6.3  chr14             47567665 47567891  (5092341) + Kolobok-N16B_DR   DNA/Kolobok?            525    747   (396)  829126  
   204    7.1  0.0  0.0  chr14             47568038 47568065  (5092167) + Kolobok-N16_DR    DNA/Kolobok?            866    893   (349)  829127  
   339   17.6 12.8  0.0  chr14             47568121 47568222  (5092010) + Kolobok-N16B_DR   DNA/Kolobok?            921   1035   (108)  829128  
   289   21.5  0.0  8.2  chr14             47568210 47568223  (5092009) + EnSpm-N44_DR      DNA/CMC-EnSpm          5413   5421  (3231)  829129 *
  1832   15.2 10.3  0.0  chr14             47568224 47568571  (5091661) + HE1_DR1           SINE/tRNA-V-RTE           1    384    (18)  829130  
   562   27.2  0.8  2.3  chr14             47568406 47568598  (5091634) + CryptonV-N5_DR    DNA/Crypton-V          4075   4212 (20325)  829131 *
   200   13.4  9.4  1.8  chr14             47568596 47568648  (5091584) + Kolobok-N16_DR    DNA/Kolobok?           1145   1201    (41)  829132 *
   421   16.2  1.2  0.0  chr14             47569598 47569677  (5090555) + TDR7              DNA                       3     83   (458)  829133  
   248    2.3 20.4  0.0  chr14             47569726 47569769  (5090463) + TDR7              DNA                      81    133   (408)  829134 *
  1185   15.3  4.6  0.9  chr14             47569734 47569950  (5090282) + hAT-N137_DR       DNA/hAT-Ac             2293   2517  (1054)  829135 *
  1242   10.7  2.2  0.0  chr14             47569773 47569950  (5090282) + SINE2-3_DR        SINE/tRNA-V-RTE           1    182   (186)  829136  
   322   16.9  0.0  0.0  chr14             47569946 47570004  (5090228) C EnSpm-6N1_DR      DNA/CMC-EnSpm        (5724)   3512    3454  829137 *
  1060   20.9  4.4  0.0  chr14             47569951 47569993  (5090239) + DNA2-16_DR        DNA                    5745   5975 (12076)  829138  
   420   15.4 12.5  0.0  chr14             47569986 47570089  (5090143) + TDR7              DNA                     122    238   (303)  829139 *
   517   19.1  2.9  0.0  chr14             47570092 47570227  (5090005) + TDR7              DNA                     325    464    (77)  829140 *
  2048   15.4  3.0  4.6  chr14             47570188 47570224  (5090008) C DNA8-26_DR        DNA                  (1578)   2952    2731  829141  
  2596    9.7  2.0  2.0  chr14             47570225 47570614  (5089618) C L2-5_DRe          LINE/L2                 (0)   2227    1838  829142  
  2048   15.4  3.0  4.6  chr14             47570615 47570650  (5089582) C DNA8-26_DR        DNA                  (1578)   2730    2497  829141  
   398   19.2  2.9  4.1  chr14             47570787 47570960  (5089272) + hAT-N21_DR        DNA/hAT-Charlie        1571   1742   (104)  829143  
   288   17.6 14.3  2.6  chr14             47570818 47570992  (5089240) C Zisupton-7_DR     DNA/Zisupton        (12212)   4870    4676  829144 *
  1589   17.9  2.9 13.4  chr14             47570846 47570990  (5089242) + MuDR-2N1_DR       DNA/MULE-MuDR          4492   4581  (7644)  829145  
  6126    9.9  9.0  0.6  chr14             47570991 47571990  (5088242) + DNA-X-4_DR        DNA                       1   1084   (161)  829146  
   216   18.8  2.1  0.0  chr14             47571968 47571989  (5088243) + Helitron-1_DR     RC/Helitron            5162   5184 (21116)  829147 *
  8658    4.7 10.4  1.2  chr14             47571990 47573210  (5087022) + DNA-8-1_DR        DNA/hAT-Ac                1   1332     (0)  829148  
   362    6.4  1.4 12.5  chr14             47573211 47573281  (5086951) + DNA-X-4_DR        DNA                    1076   1139   (106)  829149  
   350    9.7 52.7  0.0  chr14             47573282 47573303  (5086929) + Merlin-1_DR       DNA/Merlin             1392   1533  (8994)  829150  
   434   14.1  0.0 15.7  chr14             47574389 47574506  (5085726) C hAT-N48C_DR       DNA/hAT-Ac            (565)   1734    1633  829151  
   706   11.6  1.8  0.9  chr14             47574508 47574620  (5085612) C TC1DR3            DNA/TcMar-Tc1           (0)   1225    1112  829152 *
  1785    7.7  7.3  0.0  chr14             47574618 47574864  (5085368) C TC1DR3B           DNA/TcMar-Tc1         (386)    503     239  829153  
   586    4.0  1.4  0.0  chr14             47574863 47574936  (5085296) C TC1DR3            DNA/TcMar-Tc1        (1150)     75       1  829154 *
   224   14.3  0.0  0.0  chr14             47574907 47574941  (5085291) C DNA8-26_DR        DNA                  (2995)   1535    1501  829155 *
   240   18.7  7.5  4.3  chr14             47575299 47575365  (5084867) C DNA-N4_DR         DNA                   (291)    751     683  829156  
   211   24.6  0.0  0.0  chr14             47575328 47575388  (5084844) C hAT-N48C_DR       DNA/hAT-Ac            (551)   1748    1688  829157 *
   928   21.9  0.5  0.5  chr14             47575390 47575419  (5084813) + EnSpm-N11_DR      DNA/CMC-EnSpm          1537   1566  (3787)  829158  
  2417   13.1  0.3  1.3  chr14             47575420 47575805  (5084427) + HE1_DR1           SINE/tRNA-V-RTE           1    382    (20)  829159  
   569   18.7  0.0  4.9  chr14             47575697 47575825  (5084407) + EnSpm-N11_DR      DNA/CMC-EnSpm          3699   3821  (1532)  829160 *
   273   16.3 13.6  6.3  chr14             47575830 47575860  (5084372) + EnSpm-N59_DR      DNA/CMC-EnSpm?         2885   2923   (746)  829161  
  1401   11.1 10.1  2.3  chr14             47575861 47576147  (5084085) C TDR16             DNA/Merlin              (0)    313       5  829162  
  2575    9.2  3.1  0.0  chr14             47576151 47576507  (5083725) + SINE2-3_DR        SINE/tRNA-V-RTE           1    368     (0)  829163  
  1097    8.9  2.5  0.0  chr14             47576370 47576527  (5083705) C hAT-N167B_DR      DNA/hAT-Charlie       (192)   1381    1220  829164 *
   410   20.2  2.7  6.3  chr14             47577256 47577403  (5082829) C ASAT_CY           Satellite               (8)    254     112  829165 *
   516   16.4 20.4  0.6  chr14             47577403 47577549  (5082683) + L2-5_DRe          LINE/L2                2048   2223     (4)  829166  
   355   18.0  3.0  1.0  chr14             47577551 47577651  (5082581) C ASAT_CY           Satellite             (149)    113      11  829165  
   337   11.1  1.6  0.0  chr14             47577673 47577735  (5082497) + hAT-N35C_DR       DNA/hAT-Ac                5     68  (1523)  829167  
   464    8.7  0.0  4.9  chr14             47577758 47577842  (5082390) + hAT-N35C_DR       DNA/hAT-Ac              298    378  (1213)  829168  
  1243    5.0  2.5  0.0  chr14             47577879 47578039  (5082193) + EnSpm-N34_DR      DNA/CMC-EnSpm           926   1090     (0)  829169  
  1440    9.8  0.8  1.3  chr14             47578040 47578276  (5081956) C DNA9-3_DR         DNA/MULE-MuDR?        (799)  10580   10345  829170  
   207    7.1 11.1 11.1  chr14             47578923 47578985  (5081247) C SAT-23_DR         Satellite            (1717)   2987    2925  829171  
   200   16.4  1.8  0.0  chr14             47578959 47579013  (5081219) C DNA-N4_DR         DNA                   (334)    708     653  829156 *
  1752   14.2  4.8  1.8  chr14             47579223 47579553  (5080679) + DNA-8-3_DR        DNA/P                    37    377   (786)  829172  
  2650    6.7  2.9  0.3  chr14             47579569 47579912  (5080320) + SINE3-1a          SINE/5S-Deu-L2            2    354   (216)  829173  
   830   13.5 38.8  0.0  chr14             47579904 47580148  (5080084) C Harbinger-N31_DR  DNA/PIF-Harbinger     (345)    340       1  829174 *
  4341    6.4  1.5  0.3  chr14             47580178 47580774  (5079458) C L2-3_DRe          LINE/L2                 (3)   5065    4507  829175  
   266    2.7  0.0  2.7  chr14             47580753 47580790  (5079442) C hAT-N38_DR        DNA/hAT-hAT6          (992)     37       1  829176 *
   238    5.6  0.0  5.6  chr14             47580761 47580798  (5079434) C hAT-N44B_DR       DNA/hAT-Tip100       (1107)    494     459  829177 *
  1995   12.9  1.6  1.2  chr14             47580787 47581107  (5079125) + LOOPERN4B_DR      DNA/Kolobok-T2          173    494     (9)  829178  
  1885    9.3  2.6  0.0  chr14             47581757 47582026  (5078206) C HE1_DR1           SINE/tRNA-V-RTE        (31)    371      95  829179  
  3111   12.7  1.0  1.8  chr14             47582445 47582951  (5077281) + LOOPERN4B_DR      DNA/Kolobok-T2            1    503     (0)  829180  
   222   17.1  1.3  2.6  chr14             47583356 47583375  (5076857) C Harbinger-5_DR    DNA/PIF-Harbinger    (5873)    786     710  829181  
   237   13.8  0.0  0.0  chr14             47583376 47583433  (5076799) + EnSpm-N46_DR      DNA/CMC-EnSpm?         2208   2265  (1475)  829182  
   221   21.2  0.0  0.0  chr14             47583381 47583446  (5076786) C Zisupton-6_DR     DNA/Zisupton        (13167)   8949    8884  829183 *
   340   17.9  0.0  0.0  chr14             47583388 47583454  (5076778) C EnSpm-7_DR        DNA/CMC-EnSpm        (3882)   7152    7086  829184 *
   815   17.1 20.3  0.4  chr14             47583402 47583618  (5076614) C CryptonV-N6_DR    DNA/Crypton-V         (281)    281      22  829185  
  1043   13.5  3.4  0.2  chr14             47583793 47584001  (5076231) C EnSpm-6N1_DR      DNA/CMC-EnSpm        (2799)   6437    6274  829186  
   821   16.4  3.7  1.8  chr14             47583866 47584027  (5076205) C DNAX-23_DR        DNA                  (1425)  10376   10212  829187 *
   286   15.4  6.1  7.2  chr14             47583967 47584064  (5076168) + L1-11_DR          LINE/L1                6172   6255  (1069)  829188 *
   288    1.6  0.0  0.0  chr14             47584002 47584062  (5076170) C hAT-N178B_DR      DNA/hAT-Ac           (1688)    195     135  829189  
  1087   21.3  0.5  0.0  chr14             47584212 47584413  (5075819) C TDR13             DNA                   (549)    223      21  829190  
   317   17.1 13.0  2.5  chr14             47584991 47585098  (5075134) C DNA7-N1_DR        DNA/Zisupton         (5559)   4858    4740  829191 *
  1945    9.6 16.2  0.0  chr14             47585019 47585352  (5074880) C HE1_DR1           SINE/tRNA-V-RTE        (14)    388       1  829192  
  1143   26.5 11.2  5.4  chr14             47585353 47585784  (5074448) + Merlin-1_DR       DNA/Merlin             8543   9010  (1517)  829193  
  1039   12.6  4.8  0.6  chr14             47585638 47585805  (5074427) + SINE2-4_DR        SINE/tRNA-V-RTE         191    365     (6)  829194 *
   485   22.2  9.7  0.6  chr14             47585683 47585827  (5074405) C Helitron-4_DR     RC/Helitron         (15413)  16455   16298  829195 *
  1429    8.5 11.1  8.6  chr14             47585825 47586121  (5074111) C hAT-N130_DR       DNA/hAT-Ac            (117)    304       1  829196  
  6099    9.2  2.9  2.5  chr14             47586128 47587053  (5073179) + DNA-4-3_DR        DNA                       2    931   (490)  829197  
   377   23.1  3.8  1.5  chr14             47587102 47587233  (5072999) + Mariner-6_DR      DNA/TcMar-Tc1           264    398  (1231)  829198 *
   564   17.5  4.8  1.3  chr14             47587117 47587261  (5072971) C Mariner-N38_DR    DNA/TcMar-Tc1         (280)    267     118  829199  
   223   23.5  6.7  6.7  chr14             47587262 47587280  (5072952) + Ginger1-2_DR      DNA/Ginger-1           3021   3184  (3438)  829200  
  2281    9.5 24.5  1.4  chr14             47588048 47588496  (5071736) C TDR2              DNA/TcMar-Tc1           (0)    937     387  829201 *
  3328    8.4  6.4  1.0  chr14             47588496 47588977  (5071255) C EXPANDER1_DR      LINE/RTE-BovB         (730)   2635    2128  829202  
   270   15.2 12.4  4.2  chr14             47589186 47589274  (5070958) + Mariner-N38_DR    DNA/TcMar-Tc1             1     96   (451)  829203 *
  1698    7.9  6.3  0.0  chr14             47589270 47589522  (5070710) C L2-36_DRe         LINE/L2                (15)   1764    1496  829204  
   450   11.7 23.2  9.4  chr14             47589497 47589638  (5070594) C Zisupton-6_DR     DNA/Zisupton        (12965)   9151    8992  829205 *
  2009   14.9  3.6  0.7  chr14             47589525 47589935  (5070297) + Mariner-N38_DR    DNA/TcMar-Tc1            86    508    (39)  829206  
  3325    7.7  0.6  1.9  chr14             47590743 47591221  (5069011) + Mariner-N40_DR    DNA/TcMar-Tc1             1    473   (405)  829207  
  1390   15.6  1.9 14.7  chr14             47591233 47591607  (5068625) C NonLTR-1C_DR      Retroposon             (28)   1183     851  829208  
   720    9.1  2.5  0.8  chr14             47591607 47591728  (5068504) C Crack-1_DR        LINE/L2               (131)   3946    3823  829209 *
  3335    7.7  4.5  2.6  chr14             47591726 47592258  (5067974) + DIRS-1-LTR_DR     LTR/Ngaro                96    620     (2)  829210  
   252   11.4  0.0  0.0  chr14             47592240 47592274  (5067958) C HE1_DR1           SINE/tRNA-V-RTE       (200)    202     168  829211 *
  9342    2.9  1.4  1.1  chr14             47592276 47593416  (5066816) + Harbinger3N_DR    DNA/PIF-Harbinger         1   1144     (0)  829212  
  1010   13.8  0.0  0.6  chr14             47593417 47593577  (5066655) C HE1_DR1           SINE/tRNA-V-RTE       (233)    169      10  829211  
   349   12.5  5.4  1.4  chr14             47593987 47594087  (5066145) C EnSpm-N26B_DR     DNA/CMC-EnSpm           (0)    221      68  829213  
   596    2.8  0.0  0.0  chr14             47594089 47594159  (5066073) + LOOPERN5_DR       DNA/Kolobok-T2            1     71  (1166)  829214  
   227   13.9  0.0  0.0  chr14             47594154 47594172  (5066060) C LOOPERN5_DR       DNA/Kolobok-T2       (1135)    102      84  829215 *
  2535    3.4 12.8  0.1  chr14             47594173 47594509  (5065723) C DIRS-4N1_DR       LTR/Ngaro               (0)   4462    4103  829216  
  1157   12.6  6.0  0.0  chr14             47594503 47594684  (5065548) + LOOPERN5_DR       DNA/Kolobok-T2          100    292   (945)  829217 *
  1679   11.2  1.6  0.4  chr14             47594680 47594931  (5065301) + LOOPERN5_DR       DNA/Kolobok-T2          983   1237     (0)  829218  
   753   18.8  2.4  4.0  chr14             47594964 47595168  (5065064) + DNA11TA1B_DR      DNA/CMC-EnSpm             2    203     (0)  829219  
   328   21.4  1.1  1.1  chr14             47595089 47595178  (5065054) + CryptonV-3_DR     DNA/Crypton-V         16951  17040  (6413)  829220 *
   279   22.0  4.8 10.7  chr14             47595259 47595426  (5064806) C Harbinger-N31_DR  DNA/PIF-Harbinger     (522)    163       5  829221  
   620    8.4  1.0  5.2  chr14             47595511 47595610  (5064622) + TDR2              DNA/TcMar-Tc1             1     96   (841)  829222  
   422   12.8  1.9  3.9  chr14             47595609 47595714  (5064518) + HATN2_DR          DNA/hAT                 373    476   (743)  829223 *
  6136    4.6  0.3  6.3  chr14             47595728 47596655  (5063577) + Gypsy-231_DR-LTR  LTR/Gypsy                 1    876     (0)  829224  
  6421    5.1 13.2  0.8  chr14             47596662 47597587  (5062645) C Rex1-40_DRe       LINE/Rex-Babar         (27)   3322    2283  829225  
  4116   13.2  1.8  5.6  chr14             47597584 47598347  (5061885) + HATN2_DR          DNA/hAT                 483   1219     (0)  829226 *
  1245    6.7 11.7  0.0  chr14             47598348 47598526  (5061706) + TDR2              DNA/TcMar-Tc1           329    528   (409)  829227  
  2778    8.1 33.9  0.9  chr14             47598527 47599113  (5061119) C TDR13B2           DNA                     (0)    779       1  829228  
  2997    8.2  0.5  0.5  chr14             47599114 47599530  (5060702) + TDR2              DNA/TcMar-Tc1           521    937     (0)  829229  
   359   15.5  0.0  0.0  chr14             47599853 47599910  (5060322) + REP-1_DR          Unknown                   1     58     (0)  829230  
   474    3.6  0.0  0.0  chr14             47600047 47600102  (5060130) + DNA-X-10_DR       DNA                       1     56  (1451)  829231  
   259   24.2  0.0  5.2  chr14             47600079 47600097  (5060135) C Merlin-2_DR       DNA/Merlin           (9078)   4843    4828  829232 *
  2579   10.1  0.0 10.8  chr14             47600098 47600518  (5059714) + Harbinger-2_DR    DNA/PIF-Harbinger         1    380  (3947)  829233  
  2518    7.5  1.2  0.0  chr14             47600517 47600838  (5059394) + Harbinger-2_DR    DNA/PIF-Harbinger      4002   4327     (0)  829234 *
   282   13.9  0.0  0.0  chr14             47600801 47600843  (5059389) + Merlin-2_DR       DNA/Merlin             4790   4832  (9089)  829235 *
  2804    9.7  4.9  5.3  chr14             47600837 47601324  (5058908) + DNA-X-10_DR       DNA                      49    534   (973)  829236  
  1144    9.2  8.1  0.5  chr14             47601335 47601519  (5058713) + Crack-5_DR        LINE/L2                1547   1745   (298)  829237  
   405   11.1  0.0  0.0  chr14             47601520 47601573  (5058659) + TDR8B             DNA/hAT-Ac                1     54   (909)  829238  
   568   14.1  6.9  2.5  chr14             47601577 47601692  (5058540) + HarbingerN2_DR    DNA/PIF-Harbinger       248    368   (306)  829239  
   490   11.1  2.8  0.0  chr14             47601717 47601788  (5058444) + TDR8B             DNA/hAT-Ac              503    576   (387)  829240  
   872   11.4  3.8  0.7  chr14             47601789 47601921  (5058311) + TDR8B             DNA/hAT-Ac              827    963     (0)  829241  
  1445   13.4  4.9  0.3  chr14             47601922 47602205  (5058027) + Crack-5_DR        LINE/L2                1738   2034     (9)  829237  
   264   23.0  0.0  8.9  chr14             47602170 47602255  (5057977) + ENSPM-6_DR        DNA/CMC-EnSpm          2706   2784 (29832)  829242 *
   735   22.6  0.9  0.9  chr14             47602183 47602405  (5057827) C Zisupton-6_DR     DNA/Zisupton        (12608)   9508    9286  829243 *
   932   10.2  0.0  1.9  chr14             47602211 47602419  (5057813) C EnSpm-N25_DR      DNA/CMC-EnSpm        (3722)    964     760  829244  
   358    7.7  0.0  5.8  chr14             47602325 47602405  (5057827) + EnSpm-22N2_DR     DNA/CMC-EnSpm          2315   2389  (3158)  829245 *
 12070    1.8  1.3  1.2  chr14             47602406 47603855  (5056377) + DNA8-9_DR         DNA/hAT-Ac                1   1451     (0)  829246  
   474   12.5  1.9  0.9  chr14             47603856 47603931  (5056301) + hAT-13_DR         DNA/hAT-Tip100         2394   2470   (332)  829247 *
   476   14.0  0.0  0.0  chr14             47603844 47603943  (5056289) + ERV1-7_DR-I       LTR/ERV1               1691   1790  (4913)  829248 *
  1198   24.0  5.1  0.0  chr14             47603856 47604147  (5056085) C Zisupton-6_DR     DNA/Zisupton        (13374)   8742    8436  829249  
   465   21.8  3.8  0.0  chr14             47603932 47603955  (5056277) + DNA8-10_DR        DNA/hAT-Ac             1558   1691  (2327)  829250 *
   216   25.7  2.1  2.9  chr14             47604048 47604187  (5056045) + Kolobok-2_DR      DNA/Kolobok-T2         5557   5695  (1005)  829251  
   203   20.1  0.9 12.8  chr14             47604223 47604336  (5055896) C EnSpm-9_DR        DNA/CMC-EnSpm        (7796)    824     723  829252 *
   224   23.0  1.1  6.0  chr14             47604252 47604287  (5055945) C hAT-N48B_DR       DNA/hAT-Ac            (446)   1694    1612  829253 *
   242   18.8  4.7  0.0  chr14             47604261 47604324  (5055908) C DNA-N4_DR         DNA                   (294)    748     682  829254 *
   277   19.6  0.0  0.0  chr14             47604288 47604338  (5055894) C Zisupton-6_DR     DNA/Zisupton        (13176)   8940    8890  829243  
   279   22.4  0.0  1.2  chr14             47604638 47604723  (5055509) C EnSpm-N14_DR      DNA/CMC-EnSpm         (923)   3657    3573  829255  
   236   17.2  6.7  9.6  chr14             47604653 47605023  (5055209) C DNA-N43_DR        DNA/TcMar-Fot1        (331)    723     506  829256 *
   270   27.9  0.9  0.9  chr14             47604724 47604739  (5055493) + hAT-N48B_DR       DNA/hAT-Ac             1570   1671   (469)  829257  
  1030   11.5  0.4 13.4  chr14             47604773 47604896  (5055336) C ERV1-N3-I_DR      LTR/ERV1              (824)   3767    3682  829258  
   530   14.1  0.6  1.3  chr14             47604897 47605054  (5055178) + Zisupton-7_DR     DNA/Zisupton          11377  11533  (5549)  829259  
   469   16.2  0.2  5.5  chr14             47605024 47605269  (5054963) + (TG)n             Simple_repeat             6    589     (0)  829260 *
  1030   11.5  0.4 13.4  chr14             47605055 47605221  (5055011) C ERV1-N3-I_DR      LTR/ERV1              (824)   3681    3566  829258  
   692   18.4  5.0  4.0  chr14             47605060 47605078  (5055154) C DNA-N43_DR        DNA/TcMar-Fot1        (334)    720     608  829261 *
   922   13.0  0.6  7.0  chr14             47605079 47605244  (5054988) + Zisupton-7_DR     DNA/Zisupton          11378  11533  (5549)  829262  
   256   19.6  4.1  3.3  chr14             47605163 47605283  (5054949) + EnSpm-7_DR        DNA/CMC-EnSpm          7094   7215  (3819)  829263 *
   692   18.4  5.0  4.0  chr14             47605284 47605298  (5054934) C DNA-N43_DR        DNA/TcMar-Fot1        (334)    607     502  829261  
   294   17.2  0.0  1.7  chr14             47605288 47605378  (5054854) + hAT-N155B_DR      DNA/hAT-Tip100          144    273   (250)  829264 *
   246   17.5  3.4  3.4  chr14             47605800 47605858  (5054374) C Mariner-10_DR     DNA/TcMar-Tc1           (0)   1597    1539  829265 *
   508   10.2 10.8 19.3  chr14             47605849 47606043  (5054189) + Mariner-10_DR     DNA/TcMar-Tc1          1417   1597     (0)  829266  
   523   22.9  0.4  5.8  chr14             47606088 47606226  (5054006) C SAT-18_DR         Satellite            (3017)    131       1  829267  
   310   23.4  7.4  2.1  chr14             47606285 47606419  (5053813) C hAT-N91_DR        DNA/hAT-Ac              (0)    355     214  829268 *
   410   24.8  0.7  8.4  chr14             47606330 47606470  (5053762) C ENSPM-6_DR        DNA/CMC-EnSpm         (817)  31799   31669  829269 *
   414   22.7  2.3  0.0  chr14             47606350 47606477  (5053755) + hAT-2n1_DR        DNA/hAT-Charlie         985   1115    (95)  829270  
   272   16.9  0.0  0.0  chr14             47606417 47606487  (5053745) + ENSPM-6_DR        DNA/CMC-EnSpm         14861  14931 (17685)  829271 *
   795   15.3  4.9  0.0  chr14             47606479 47606641  (5053591) + hAT-N155B_DR      DNA/hAT-Tip100            8    178   (345)  829272  
   572   11.4  1.5  0.1  chr14             47606626 47606726  (5053506) + hAT-N155B_DR      DNA/hAT-Tip100          416    570    (18)  829273 *
  1719   17.0  3.8 11.0  chr14             47606725 47606841  (5053391) C Dada-tL_DR        DNA/Dada             (7945)   2462    2383  829274  
  3144    9.3  3.1  4.0  chr14             47606842 47607392  (5052840) + Mariner-N38_DR    DNA/TcMar-Tc1             2    547     (0)  829275  
   414   15.7  1.2  0.0  chr14             47607499 47607581  (5052651) C TDR13D            DNA                   (520)    242     159  829276  
  1806   10.7  0.8  0.0  chr14             47608024 47608276  (5051956) C HATN8_DR          DNA/Zisupton            (0)    255       1  829277  
   200    7.7  0.0  0.0  chr14             47608254 47608279  (5051953) C ENSPM-2N_DR       DNA/CMC-EnSpm         (823)    715     690  829278 *
   723   19.0  6.3  7.7  chr14             47608268 47608490  (5051742) + EnSpm-6N1_DR      DNA/CMC-EnSpm          3436   3655  (5581)  829279 *
  1168   13.2  4.8  2.3  chr14             47608295 47608504  (5051728) C HE1_DR1           SINE/tRNA-V-RTE        (22)    380     166  829280  
  1774   15.9  3.3  0.9  chr14             47608505 47608834  (5051398) + hAT-N29_DR        DNA/hAT-Tip100            1    338  (1242)  829281  
  2362   16.1 17.1  1.9  chr14             47608835 47609424  (5050808) + Merlin-1_DR       DNA/Merlin             8367   9044  (1483)  829282 *
  2964    5.6  0.0  0.8  chr14             47609051 47609427  (5050805) + DNA6-6_DR         DNA                    4189   4562  (6719)  829283  
  1094    8.6  2.9  5.4  chr14             47609291 47609462  (5050770) + EnSpm-N37_DR      DNA/CMC-EnSpm           333    500  (6147)  829284 *
   499   16.1 17.0  5.3  chr14             47609423 47609755  (5050477) C hAT-N155_DR       DNA/hAT-Tip100        (116)    407      30  829285 *
   538   16.6  5.8  2.5  chr14             47609756 47609909  (5050323) C DNA11TA1_DR       DNA/CMC-EnSpm           (0)    203      45  829286 *
  1854   11.7 15.3  0.3  chr14             47609906 47610238  (5049994) C HE1_DR1           SINE/tRNA-V-RTE        (18)    384       2  829287  
  1490   22.4  6.3 26.7  chr14             47610239 47610906  (5049326) C Merlin-1_DR       DNA/Merlin           (1482)   9040    8202  829288 *
  2005   16.9  1.6 25.9  chr14             47610605 47610913  (5049319) C DNA8-23_DR        DNA                  (4491)   2248    2069  829289  
  2417   12.7  3.5  0.0  chr14             47610914 47611290  (5048942) + HE1_DR1           SINE/tRNA-V-RTE           1    390    (12)  829290  
   266   18.8  4.8  3.8  chr14             47611471 47611575  (5048657) C CryptonV-N3_DR    DNA/Crypton-V       (18316)   2347    2242  829291  
   586   17.7 10.7  1.2  chr14             47612135 47612155  (5048077) + EnSpm-N17_DR      DNA/TcMar              2998   3160  (2033)  829292  
   648   14.9  9.4  0.7  chr14             47612156 47612283  (5047949) + SINE2-5_DR        SINE/tRNA-V-RTE           1    139   (143)  829293  
   808   11.7  4.8  0.7  chr14             47612284 47612429  (5047803) + TDR13             DNA                     243    394   (378)  829294  
  2025    7.1  9.6  0.0  chr14             47612735 47613014  (5047218) C DNA25TWA2_DR      DNA                     (0)    802     496  829295 *
  5290   10.1  3.9  1.9  chr14             47613007 47613856  (5046376) C Harbinger-4N1B_DR DNA/PIF-Harbinger      (99)   1064     198  829296  
   525   11.1  0.0  0.0  chr14             47613871 47613942  (5046290) C Harbinger-4N1B_DR DNA/PIF-Harbinger    (1091)     72       1  829296  
   209    7.4  0.0  0.0  chr14             47613943 47613968  (5046264) + DNA2-16_DR        DNA                   10044  10069  (7982)  829297 *
  3018   12.6 12.5  0.5  chr14             47613967 47614501  (5045731) C TDR13             DNA                   (173)    599       1  829298  
  1416   14.7  0.7  4.9  chr14             47614502 47614801  (5045431) + ANGEL             DNA/Kolobok              22    309     (0)  829299  
  8976    2.9  1.8  0.8  chr14             47614852 47615939  (5044293) + Harbinger3N_DR    DNA/PIF-Harbinger        47   1144     (0)  829300  
   459   10.1 16.5  0.0  chr14             47616437 47616515  (5043717) C DNA-N29_DR        DNA/Sola-1            (767)    411     320  829301  
  2698    8.0 12.4  0.2  chr14             47616932 47617358  (5042874) + Mariner-N33_DR    DNA/TcMar-ISRm11          1    479   (677)  829302  
   274   15.1  5.8  4.3  chr14             47617346 47617356  (5042876) C ENSPM-6_DR        DNA/CMC-EnSpm       (29870)   2746    2735  829303 *
  3951    6.1  0.6  0.7  chr14             47617357 47617904  (5042328) C Mariner-N38_DR    DNA/TcMar-Tc1           (0)    547       1  829304  
   263   19.8  1.9 16.7  chr14             47617415 47617447  (5042785) C Zisupton-6_DR     DNA/Zisupton        (12896)   9219    9131  829305 *
   266   11.6  0.0  0.0  chr14             47617867 47617909  (5042323) + MuDR-2_DR         DNA/MULE-MuDR         18080  18122  (5811)  829306 *
  1253    9.1  3.7  0.0  chr14             47617904 47618090  (5042142) + Mariner-N33_DR    DNA/TcMar-ISRm11        475    668   (488)  829307  
  1048    8.5  0.0  8.4  chr14             47618093 47618285  (5041947) C TDR17             DNA/Sola-1              (2)    246      69  829308  
   278   24.8  5.3  2.2  chr14             47618279 47618410  (5041822) + DNA-6-N7_DR       DNA/TcMar              2807   2942  (1302)  829309 *
  4069   11.3  4.3  6.2  chr14             47618300 47619065  (5041167) C DNA-6-N7_DR       DNA/TcMar            (1925)   2319    1568  829310  
   746    5.2  2.1  0.0  chr14             47619067 47619163  (5041069) + hAT-N146_DR       DNA/hAT-Charlie           1     99   (174)  829311  
   283    8.1  0.0  0.0  chr14             47619196 47619232  (5041000) C DNA-6-N7_DR       DNA/TcMar            (2852)   1392    1356  829310  
   210    6.2  3.1  0.0  chr14             47619556 47619587  (5040645) C Mariner-N33_DR    DNA/TcMar-ISRm11     (1061)     95      63  829312 *
   829    4.7  0.0  0.0  chr14             47619586 47619692  (5040540) C Mariner-N33_DR    DNA/TcMar-ISRm11     (1033)    123      17  829313  
   395   13.4 40.3  0.0  chr14             47619703 47619821  (5040411) C TDR25             DNA/hAT-Charlie       (443)    168       2  829314  
   225   25.0  0.0  1.8  chr14             47619864 47619920  (5040312) + Harbinger-N19_DR  DNA/PIF-Harbinger        40     95   (528)  829315  
   419   14.1  0.0 28.1  chr14             47619962 47620139  (5040093) C hAT5-N2B_DR       DNA/hAT-hAT5          (554)   1574    1436  829316 *
  1912   13.4  8.2  3.9  chr14             47619994 47620335  (5039897) + HE1_DR1           SINE/tRNA-V-RTE          24    379    (23)  829317  
   821   19.0  1.9  6.3  chr14             47621069 47621282  (5038950) + MuDR-2_DR         DNA/MULE-MuDR         18836  19040  (4893)  829318 *
  1658   11.1  1.2  0.0  chr14             47621101 47621343  (5038889) C HE1_DR1           SINE/tRNA-V-RTE        (28)    374     129  829319  
   904   16.2  0.1  3.5  chr14             47621337 47621654  (5038578) + (TGGA)n           Simple_repeat             1    612   (291)  829320 *
   399   27.0  0.0  0.0  chr14             47621655 47621832  (5038400) + (TGAA)n           Simple_repeat             1    178     (0)  829321  
   904   16.2  0.1  3.5  chr14             47621833 47621842  (5038390) + (TGGA)n           Simple_repeat           613    630   (273)  829320  
   202   25.2  9.7  2.4  chr14             47621843 47622110  (5038122) + Polinton-4_DR     DNA/Maverick          12410  12696  (7591)  829322 *
   243   29.2  0.0  2.2  chr14             47621952 47622133  (5038099) + (TAGA)n           Simple_repeat             3    180     (0)  829323  
   904   16.2  0.1  3.5  chr14             47622134 47622271  (5037961) + (TGGA)n           Simple_repeat           631    903     (0)  829320  
   215   30.3  0.0  1.1  chr14             47622192 47622281  (5037951) + HAT1_DR           DNA/hAT-Ac              578    666  (2626)  829324 *
   217   20.8  9.9  4.3  chr14             47622338 47622468  (5037764) C EnSpm-N26B_DR     DNA/CMC-EnSpm           (0)    221      84  829325 *
   794   14.6  7.4  2.4  chr14             47622388 47622590  (5037642) + EnSpm-N26B_DR     DNA/CMC-EnSpm             8    220     (1)  829326  
   358   26.2 25.1  0.4  chr14             47623024 47623234  (5036998) C Kolobok-N3_DR     DNA/Kolobok-T2?         (0)    370     108  829327  
   214   15.6  0.0  2.2  chr14             47623439 47623484  (5036748) C DNA-N22_DR        DNA                    (25)    743     699  829328  
  5582    6.7  0.1  0.3  chr14             47623488 47624193  (5036039) C HarbingerN4_DR    DNA/PIF-Harbinger       (0)    860     156  829329  
  1419    5.4 49.1  2.4  chr14             47624188 47624531  (5035701) + TDR13B2           DNA                      13    513   (266)  829330 *
   375    4.5  0.0  0.0  chr14             47624532 47624575  (5035657) + TDR13B2           DNA                     736    779     (0)  829331  
   933    8.3  9.0  0.0  chr14             47624576 47624708  (5035524) C HarbingerN4_DR    DNA/PIF-Harbinger     (715)    145       1  829329  
   299   20.0  0.0  0.0  chr14             47624715 47624769  (5035463) C DNA-N22_DR        DNA                    (75)    693     639  829328  
   772   23.8  1.6  1.6  chr14             47624969 47624989  (5035243) + DIRS-9_DR         LTR/Ngaro              6010   6030   (401)  829332  
  2523    9.2  2.8  1.1  chr14             47624990 47625350  (5034882) + SINE2-3_DR        SINE/tRNA-V-RTE           1    367     (1)  829333  
   612   16.1  3.0  1.5  chr14             47625250 47625381  (5034851) + EnSpm-N11_DR      DNA/CMC-EnSpm          3701   3834  (1519)  829334 *
   552   27.1  1.5  0.0  chr14             47625431 47625563  (5034669) C Harbinger-N22_DR  DNA/PIF-Harbinger     (210)    135       1  829335  
   655   17.2 15.7  0.0  chr14             47625807 47626010  (5034222) + Merlin-N3_DR      DNA/Merlin               10    245    (10)  829336  
  1347    4.2  1.8  0.0  chr14             47626399 47626564  (5033668) + Kolobok-1N1_DR    DNA/Kolobok-T2            1    169  (1254)  829337  
  4840    3.0  0.2  0.0  chr14             47626566 47627128  (5033104) C DNA2-16_DR        DNA                 (12635)   5416    4853  829338  
   202   24.6  0.0  3.8  chr14             47627294 47627348  (5032884) C Mariner-N5C_DR    DNA/TcMar             (209)   7712    7660  829339  
  2719   12.6 11.1  1.5  chr14             47628046 47628593  (5031639) C hAT-N126B_DR      DNA/hAT-Ac              (0)    600       1  829340  
  1397   15.8  8.2 12.2  chr14             47628602 47629077  (5031155) + LINEX-2_DR        Retroposon               53    511    (33)  829341  
   230    7.2  4.5  4.5  chr14             47629277 47629320  (5030912) C DNA-TA-8_DR       DNA                   (418)    890     847  829342  
   740   23.4  0.4  1.6  chr14             47629717 47629901  (5030331) + (TGGA)n           Simple_repeat             1    182     (0)  829343  
   255    5.9  3.9  0.0  chr14             47629969 47630019  (5030213) + (ATTG)n           Simple_repeat             1     53     (0)  829344  
   632    6.2  0.0  0.0  chr14             47630471 47630551  (5029681) + DNA-8-3_DR        DNA/P                  1083   1163     (0)  829345  
   754    7.1  0.0  0.0  chr14             47630552 47630650  (5029582) + hAT-N127_DR       DNA/hAT-Charlie        7041   7139  (3177)  829346  
   504   19.5  1.8  0.9  chr14             47630555 47630668  (5029564) C EnSpm-N11_DR      DNA/CMC-EnSpm        (1947)   3406    3292  829347 *
   431   26.2  0.0  1.6  chr14             47630556 47630683  (5029549) + CryptonV-N5_DR    DNA/Crypton-V          3911   4036 (20501)  829348 *
   711   11.3  0.0  0.0  chr14             47630634 47630784  (5029448) + (ATTG)n           Simple_repeat             3    153     (0)  829349  
   226    9.1  0.0  6.1  chr14             47631269 47631303  (5028929) C DNAX-16_DR        DNA                     (0)    423     391  829350  
   477   19.6  3.7  5.0  chr14             47631509 47631669  (5028563) C DNAX-16_DR        DNA                    (25)    398     240  829350  
  7027    5.9 13.7  1.2  chr14             47631671 47632715  (5027517) C hAT-N185B_DR      DNA/hAT?                (0)   1356     183  829351  
  2340    9.1  2.6  4.7  chr14             47632870 47633260  (5026972) C hAT-N139_DR       DNA/hAT-Tip100        (929)    491     109  829352  
   220   25.6  2.1  3.3  chr14             47633446 47633538  (5026694) C DNA-2-33B_DR      DNA/TcMar-Tc1         (403)     92       1  829353  
   464   25.0  4.5  0.0  chr14             47634078 47634189  (5026043) C hAT-N126B_DR      DNA/hAT-Ac              (3)    597     481  829354  
  4555   13.8  5.3  0.4  chr14             47634232 47634967  (5025265) + TDR13             DNA                       1    772     (0)  829355  
   948   19.5  6.6  9.6  chr14             47634968 47635376  (5024856) C DNAX-16_DR        DNA                    (25)    398       1  829356  
   432   19.6  7.8  3.2  chr14             47635379 47635557  (5024675) + EnSpm-N4B_DR      DNA/CMC-EnSpm?           22    208    (12)  829357  
  4079   10.6  5.3  4.0  chr14             47635979 47636653  (5023579) C DNA-X-3_DR        DNA                    (46)   1428     745  829358  
   231    0.0  0.0  0.0  chr14             47636653 47636679  (5023553) C TDR13E            DNA                   (334)    346     320  829359 *
  1591   17.4  6.4  7.0  chr14             47636680 47637180  (5023052) + hAT-N179_DR       DNA/hAT-Tip100            1    498   (396)  829360  
  3930    4.6  9.0  0.3  chr14             47637267 47637786  (5022446) C SINE3-1a          SINE/5S-Deu-L2          (5)    565       1  829361  
   915   22.7 12.5  0.0  chr14             47637798 47638013  (5022219) C TDR13E            DNA                   (437)    243       1  829359  
  5290   11.3 10.8  0.8  chr14             47639036 47639952  (5020280) C DNA-X-4_DR        DNA                   (237)   1008       1  829362  
  1062   16.3  0.9  2.4  chr14             47639953 47640024  (5020208) C Merlin-1_DR       DNA/Merlin           (9404)   1123    1055  829363  
   487    8.6  0.0  1.9  chr14             47639933 47640039  (5020193) + DNA9-6_DR         DNA                    7417   7521   (363)  829364 *
   401   15.8  1.5  1.5  chr14             47639935 47640069  (5020163) C Dada-U6_DR        DNA/Dada             (1753)   7210    7076  829365 *
   592    9.5  0.0  1.9  chr14             47639953 47640059  (5020173) C hAT-N39_DR        DNA/hAT-Tip100        (250)   1344    1240  829366  
   445   14.8  0.0  1.6  chr14             47639966 47640089  (5020143) + EnSpm-16_DR       DNA/CMC-EnSpm           594    715  (9069)  829367 *
   477   11.1  0.0  4.3  chr14             47640060 47640072  (5020160) + MuDR-2_DR         DNA/MULE-MuDR         16353  16467  (7466)  829368  
   244   20.4  0.0  7.8  chr14             47640444 47640512  (5019720) + Dada-tL_DR        DNA/Dada               9067   9130  (1277)  829369  
   235   20.1  3.2 10.2  chr14             47640463 47640556  (5019676) C ENSPM-6_DR        DNA/CMC-EnSpm         (910)  31706   31619  829370 *
  3176   11.5  3.0  0.0  chr14             47640680 47641150  (5019082) C L2-5_DRe          LINE/L2                 (0)   2227    1743  829371  
   288   22.4  4.4  4.7  chr14             47641142 47641255  (5018977) + EnSpm-17_DR       DNA/CMC-EnSpm          2706   2796  (6480)  829372 *
  6206    2.1  1.9  0.1  chr14             47641298 47642021  (5018211) C DNA2-2_DR         DNA                    (49)    737       1  829373  
   422   19.1  3.1  9.8  chr14             47642134 47642296  (5017936) C hAT-N21B_DR       DNA/hAT-Ac            (188)   1113     961  829374  
   346   24.1  2.7 11.3  chr14             47642297 47642353  (5017879) C hAT-N198_DR       DNA/hAT-Charlie       (267)   1132     930  829375 *
  2868   13.1  2.9  0.8  chr14             47642301 47642786  (5017446) + hAT-N203_DR       DNA/hAT-Tip100         1056   1551  (3990)  829376  
   236   26.7  0.8  7.2  chr14             47642676 47642808  (5017424) C Kolobok-N7_DR     DNA/Kolobok-T2        (576)    600     476  829377 *
   205   17.3 10.7  0.0  chr14             47642806 47642820  (5017412) C hAT-N145_DR       DNA/hAT-Ac            (736)    855     823  829378 *
   217   15.0  0.0  0.0  chr14             47642821 47642860  (5017372) + Zisupton-6_DR     DNA/Zisupton          21034  21073  (1043)  829379  
   205   17.3 10.7  0.0  chr14             47642861 47642880  (5017352) C hAT-N145_DR       DNA/hAT-Ac            (736)    822     773  829378  
   203   23.1  0.0  3.1  chr14             47642865 47642890  (5017342) C hAT-N164_DR       DNA/hAT-Tip100       (1146)    894     835  829380 *
   206   16.7  0.0  0.0  chr14             47642891 47642926  (5017306) + hAT-N21B_DR       DNA/hAT-Ac             1184   1219    (82)  829381  
  2187   14.8 16.3  1.6  chr14             47642933 47643466  (5016766) + TDR25             DNA/hAT-Charlie           1    611     (0)  829382  
  4753    8.3  1.1  0.0  chr14             47643492 47644130  (5016102) + TC1DR3            DNA/TcMar-Tc1             1    646   (579)  829383  
   409   12.3 12.3  0.0  chr14             47644996 47645076  (5015156) C L2-3_DRe          LINE/L2                 (3)   5065    4975  829384  
  1439    9.5  0.9  0.0  chr14             47645077 47645287  (5014945) + hAT-N145_DR       DNA/hAT-Ac                1    213  (1378)  829385  
   333   22.9  0.0 12.5  chr14             47645258 47645287  (5014945) C EnSpm-N48B_DR     DNA/CMC-EnSpm        (4293)   2666    2647  829386 *
  2332    5.6  8.2  3.8  chr14             47645288 47645640  (5014592) + SINE2-3_DR        SINE/tRNA-V-RTE           1    368     (0)  829387  
   248   21.4  1.4  2.8  chr14             47645582 47645653  (5014579) C hAT-N142B_DR      DNA/hAT?             (1229)    771     701  829388 *
   333   17.5 29.0  1.7  chr14             47645638 47645730  (5014502) + hAT-N145_DR       DNA/hAT-Ac              202    319  (1272)  829389  
  1784    8.9  0.0  0.0  chr14             47645742 47645987  (5014245) C DNA-CCGG-1_DR     DNA                     (0)   1834    1589  829390  
  1569   18.9  8.3 10.3  chr14             47645942 47645984  (5014248) C Merlin-1_DR       DNA/Merlin           (1960)   8567    8236  829391 *
  2808    5.5  0.0  1.6  chr14             47645985 47646353  (5013879) + HE2_DR            SINE/tRNA-V-RTE           1    363     (0)  829392  
  1745   13.4  1.9 14.0  chr14             47645993 47646408  (5013824) + DNA9-3_DR         DNA/MULE-MuDR?         9631  10002  (1377)  829393 *
   875   18.0 12.9  2.3  chr14             47646219 47646451  (5013781) + Penelope-1_DR     LINE/Penelope          3733   3989   (457)  829394 *
   367   21.0 28.0  0.0  chr14             47646348 47646547  (5013685) + hAT-N145_DR       DNA/hAT-Ac             1336   1591     (0)  829395 *
  1569   18.9  8.3 10.3  chr14             47646409 47646424  (5013808) C Merlin-1_DR       DNA/Merlin           (1960)   8235    8094  829391  
  2273    8.9  4.9  0.0  chr14             47646551 47646898  (5013334) C L2-3_DRe          LINE/L2                (89)   4979    4615  829396  
   815   16.8 11.5  2.5  chr14             47646900 47647082  (5013150) C TDR13             DNA                   (128)    644     446  829397  
   611   18.5  0.9  0.0  chr14             47647063 47647170  (5013062) C TDR13             DNA                   (646)    126      18  829397 *
  4065    9.4 13.0  1.5  chr14             47647171 47647870  (5012362) C TDR13B2           DNA                     (0)    779       1  829398  
   225    8.8  0.0  0.0  chr14             47647895 47647928  (5012304) + Kolobok-N10_DR    DNA/Kolobok             610    643     (0)  829399  
   214   15.4  0.0  0.0  chr14             47647898 47647936  (5012296) C EnSpm-17_DR       DNA/CMC-EnSpm        (6540)   2736    2698  829400 *
   615   21.6  0.0 16.0  chr14             47648633 47648932  (5011300) + (TCCA)n           Simple_repeat             1    252     (0)  829401 *
  1013   17.2 11.6  7.8  chr14             47648773 47649344  (5010888) C Polinton-4_DR     DNA/Maverick         (7591)  12696   12316  829402 *
  1021   27.6  0.6 12.1  chr14             47648992 47650201  (5010031) + (TCCA)n           Simple_repeat             1   1071     (0)  829403  
   852   19.7 23.1  0.6  chr14             47650600 47650885  (5009347) C piggyBac-N5_DR    DNA/PiggyBac?           (0)   2136    1787  829404  
   500    4.8  0.0  0.0  chr14             47650928 47650990  (5009242) C Mariner-N24_DR    DNA/TcMar-ISRm11        (0)   1357    1295  829405  
  1125   18.2  4.5  3.3  chr14             47651376 47651642  (5008590) C Harbinger-N31B_DR DNA/PIF-Harbinger       (3)    678     409  829406  
  3785    3.7  9.6  0.7  chr14             47651644 47652155  (5008077) C Harbinger-1N1_DR  DNA/PIF-Harbinger       (0)   1657    1101  829407 *
  4535    5.9  2.5  0.5  chr14             47652147 47652759  (5007473) + L2-3_DRe          LINE/L2                4444   5068     (0)  829408  
   240    2.9  0.0  0.0  chr14             47652761 47652794  (5007438) C Harbinger-1N1_DR  DNA/PIF-Harbinger     (551)   1106    1073  829407  
  2208   10.8 12.9  0.9  chr14             47652824 47653225  (5007007) C LOOPERN4B_DR      DNA/Kolobok-T2         (53)    450       1  829409  
   249   13.6  4.5  0.0  chr14             47653226 47653280  (5006952) C Harbinger-N31B_DR DNA/PIF-Harbinger     (623)     58       1  829406  
   648    6.1  1.0  0.5  chr14             47653698 47653712  (5006520) + ERV1-7_DR-I       LTR/ERV1               1697   1785  (4917)  829410  
   495   10.3  2.5  0.8  chr14             47653713 47653830  (5006402) C Dada-U6_DR        DNA/Dada             (8042)    921     802  829411  
   359    8.5  5.9  0.8  chr14             47653729 47653847  (5006385) + EnSpm-N34_DR      DNA/CMC-EnSpm           400    524   (566)  829412 *
   530   24.7  4.5  8.5  chr14             47653746 47653846  (5006386) C P-1_DR            DNA/P                (2350)   7618    7438  829413  
   781   14.0 12.1  1.1  chr14             47653847 47654012  (5006220) C DNA-X-4_DR        DNA                   (843)    402     219  829414  
   530   24.7  4.5  8.5  chr14             47654013 47654099  (5006133) C P-1_DR            DNA/P                (2350)   7437    7278  829413 *
   581    2.4  0.0  0.0  chr14             47654015 47654099  (5006133) C hAT-N131_DR       DNA/hAT-Ac           (1772)    292     208  829415  
   317    9.6  0.0 10.7  chr14             47654036 47654128  (5006104) C ACROBAT1          DNA/PIF               (536)    843     760  829416 *
   329   17.6  0.7  5.1  chr14             47654041 47654197  (5006035) + CryptonV-N5_DR    DNA/Crypton-V         11489  11563 (12974)  829417  
   326   32.4  0.0  0.0  chr14             47654100 47654116  (5006116) C EnSpm-N14_DR      DNA/CMC-EnSpm         (935)   3645    3544  829418 *
   259   26.2  9.8  0.8  chr14             47654117 47654137  (5006095) + DNA6-6_DR         DNA                    9965  10098  (1183)  829419  
   604   13.1  0.0 18.3  chr14             47654693 47654860  (5005372) C DNA-2-30B_DR      DNA                   (241)    172      31  829420  
   569   11.5  5.8  0.0  chr14             47654951 47655037  (5005195) C Harbinger-4N1_DR  DNA/PIF-Harbinger      (45)    976     885  829421  
   359   18.9  4.2  0.0  chr14             47654959 47655053  (5005179) C ENSPM-6_DR        DNA/CMC-EnSpm       (25265)   7351    7253  829422 *
   275   22.6  0.0 10.6  chr14             47655028 47655121  (5005111) + hAT-N178B_DR      DNA/hAT-Ac              401    485  (1398)  829423 *
   511    9.3  0.0  0.0  chr14             47655050 47655124  (5005108) C DNA-2-30_DR       DNA                   (289)     99      25  829424  
  1091    8.5  0.0  0.0  chr14             47655701 47655841  (5004391) C hATN-28_DRe       DNA/hAT-Charlie        (56)    147       7  829425  
   335   24.7  0.0  0.0  chr14             47655775 47655851  (5004381) + DNA6-10_DR        DNA                    2745   2821  (3885)  829426 *
   517   16.5  0.0  0.0  chr14             47655852 47655942  (5004290) + DNA8-12_DR        DNA                       1     91   (235)  829427  
   217   16.7  3.6  3.6  chr14             47655945 47656000  (5004232) + DNA8-23_DR        DNA                    2011   2066  (4673)  829428 *
   310    9.1  0.0  0.0  chr14             47655959 47656002  (5004230) C DNA8-17_DR        DNA/hAT-Tip100        (249)   1564    1521  829429  
   637   12.0  0.0  0.0  chr14             47656008 47656099  (5004133) + DNA8-12_DR        DNA                       1     92   (234)  829430  
   314   19.1  0.0  0.0  chr14             47656111 47656171  (5004061) + EnSpm-15_DR       DNA/CMC-EnSpm          9104   9164  (2290)  829431  
   644   10.9  0.0  0.0  chr14             47656172 47656263  (5003969) + DNA8-12_DR        DNA                       1     92   (234)  829432  
   579   16.2  9.0  0.0  chr14             47656283 47656393  (5003839) C DNA-8-23_DR       DNA/hAT               (690)    121       1  829433  
  1753   12.8  2.1  0.3  chr14             47656396 47656676  (5003556) + DNA13TA1a_DR      DNA/TcMar-Tc1            33    318     (0)  829434  
   787   19.2 14.2  3.3  chr14             47656772 47657045  (5003187) + ANGEL             DNA/Kolobok               1    303     (6)  829435  
  2188    9.9  6.4  0.8  chr14             47657071 47657415  (5002817) + L2-5_DRe          LINE/L2                1859   2222     (5)  829436  
   201    7.5 15.0  0.0  chr14             47657656 47657695  (5002537) + BEL1-I_DR         LTR/Pao                4129   4174  (1766)  829437  
   887   19.8  7.4  1.3  chr14             47658142 47658356  (5001876) + LOOPERN3B_DR      DNA/Kolobok-T2           80    307   (742)  829438  
  4699    7.3  5.4  0.9  chr14             47658370 47659035  (5001197) C TDR2              DNA/TcMar-Tc1         (241)    696       1  829439  
   220   20.0  0.0  0.0  chr14             47659047 47659086  (5001146) + LOOPERN4_DR       DNA/Kolobok-T2          397    436   (481)  829440 *
   402   17.6  3.8 13.5  chr14             47659071 47659175  (5001057) + LOOPERN3B_DR      DNA/Kolobok-T2          429    524   (525)  829441  
   312   18.6  1.7  0.0  chr14             47659245 47659303  (5000929) + LOOPERN4_DR       DNA/Kolobok-T2          714    773   (144)  829442  
   234   18.4  0.0  0.0  chr14             47659339 47659387  (5000845) + DNA11TA1_DR       DNA/CMC-EnSpm             1     49   (154)  829443  
   262   10.7 14.4 12.5  chr14             47659395 47659512  (5000720) C hAT-N110_DR       DNA/hAT?              (543)    154      35  829444  
  4869    6.8  1.7  0.3  chr14             47659513 47660146  (5000086) C Harbinger-N9_DR   DNA/PIF-Harbinger       (0)    643       1  829445  
  6380   12.7  3.4  4.6  chr14             47660423 47661598  (4998634) C Harbinger-4N1B_DR DNA/PIF-Harbinger       (0)   1163       1  829446  
   265   13.3  0.0  0.0  chr14             47661962 47662006  (4998226) C L2-2_DRe          LINE/L2                 (2)   4236    4192  829447  
   224   24.4  3.7  3.7  chr14             47662937 47663017  (4997215) + DNA-2-32_DR       DNA/CMC-EnSpm?         2513   2593  (6189)  829448 *
  1690   12.1 11.0  0.6  chr14             47662947 47663245  (4996987) + HE1_DR1           SINE/tRNA-V-RTE          61    390    (12)  829449  
   512   26.2  4.2  8.2  chr14             47663252 47663308  (4996924) C Harbinger-4N1_DR  DNA/PIF-Harbinger       (2)   1019     836  829450  
   525   24.6  3.7  0.0  chr14             47663309 47663442  (4996790) + Harbinger-4_DR    DNA/PIF-Harbinger        35    173  (3172)  829451 *
  3341    5.2  0.7  0.2  chr14             47663442 47663869  (4996363) C TDR1              DNA/TcMar-Tc1         (178)   1058     629  829452  
  2240   14.3  5.0  2.3  chr14             47663870 47664334  (4995898) + Copia-11I_DR-LTR  LTR/Gypsy?                1    477     (0)  829453  
   342   21.2  1.2  0.0  chr14             47664335 47664402  (4995830) + EnSpm-11_DR       DNA/CMC-EnSpm          6915   6983  (2020)  829454 *
  4224    1.1  0.0  0.0  chr14             47664333 47664799  (4995433) C L2-1_DR           LINE/L2                 (2)   4983    4517  829455  
  2012    6.0  0.4  0.4  chr14             47664809 47665076  (4995156) C TDR1              DNA/TcMar-Tc1         (603)    633     366  829452  
  5354    6.3  0.1  0.4  chr14             47665077 47665757  (4994475) + TDR8D             DNA                       1    679     (0)  829456  
  1216    7.5  0.0  5.2  chr14             47665758 47665940  (4994292) C TDR1              DNA/TcMar-Tc1         (868)    368     195  829452  
  1329    2.3  0.0  0.6  chr14             47665944 47666115  (4994117) + Gypsy-200_DR-LTR  LTR/Gypsy               247    417     (0)  829457  
   361    6.2  0.0  0.0  chr14             47666116 47666162  (4994070) C TDR1              DNA/TcMar-Tc1        (1040)    196     150  829452  
  1379   12.9  1.6  4.9  chr14             47666300 47666552  (4993680) C Harbinger-3N2_DR  DNA/PIF-Harbinger      (27)    245       1  829458  
   202   20.1  0.0  6.0  chr14             47666513 47666565  (4993667) + EnSpm-7_DR        DNA/CMC-EnSpm          1859   1908  (9126)  829459 *
   371   21.6  0.0 11.7  chr14             47667297 47667401  (4992831) + DNA8-17_DR        DNA/hAT-Tip100         1286   1379   (434)  829460 *
   514    7.2  1.0 12.8  chr14             47667311 47667322  (4992910) + DNA6-6_DR         DNA                    4181   4266  (7015)  829461  
   579    6.1  1.2  2.4  chr14             47667323 47667401  (4992831) + HE2_DR            SINE/tRNA-V-RTE           2     79   (284)  829462  
  4615    5.1  8.8  0.4  chr14             47667402 47668036  (4992196) C ERV1-N7-LTR_DR    LTR/ERV1                (0)    688       1  829463  
  1988    6.6  0.0 18.7  chr14             47668037 47668391  (4991841) + DNA6-6_DR         DNA                    4257   4555  (6726)  829464  
   690   16.1  5.8  0.6  chr14             47668262 47668417  (4991815) C Helitron-4_DR     RC/Helitron         (15413)  16455   16292  829465 *
   475   21.6  0.0  0.0  chr14             47669194 47669206  (4991026) + DNA2-14_DR        DNA                    5604   5616  (2006)  829466  
  2541   11.2  7.8  3.2  chr14             47669207 47669756  (4990476) C Harbinger-4N1_DR  DNA/PIF-Harbinger       (1)   1162     591  829467  
   353   11.3 21.0  0.0  chr14             47669811 47669872  (4990360) C Harbinger-4N1B_DR DNA/PIF-Harbinger    (1088)     75       1  829468  
  1339   15.3  4.7  0.9  chr14             47669883 47670192  (4990040) C Kolobok-N10B_DR   DNA/Kolobok             (0)    344       6  829469  
   242   29.5  2.6  0.9  chr14             47670094 47670206  (4990026) C DNA2-16_DR        DNA                  (6483)  11568   11454  829470 *
   254   20.5  0.7 21.2  chr14             47670279 47670338  (4989894) + DNA2-16_DR        DNA                   11468  11504  (6547)  829471  
   634   21.7  1.3  1.1  chr14             47670339 47670495  (4989737) + Kolobok-N10B_DR   DNA/Kolobok               1    218   (126)  829472  
   278   15.9  0.0  2.3  chr14             47670484 47670528  (4989704) + TDR13             DNA                     506    549   (223)  829473 *
   582   24.0  2.0  2.0  chr14             47670497 47670529  (4989703) + DNA9-3_DR         DNA/MULE-MuDR?         5626   5778  (5601)  829474  
   847   10.0  1.7  0.0  chr14             47670530 47670649  (4989583) + TDR13             DNA                     651    772     (0)  829475  
   215   11.8  0.0 11.7  chr14             47671147 47671184  (4989048) C EnSpm-N59_DR      DNA/CMC-EnSpm?       (1646)   2023    1993  829476  
  1474    4.5  8.4  2.5  chr14             47671185 47671410  (4988822) C TDR20             DNA/Merlin              (0)    239       1  829477  
  9579    3.9  1.4  2.2  chr14             47671511 47672753  (4987479) C LOOPERN1_DR       DNA/Kolobok-T2          (0)   1234       1  829478  
   920    5.8  0.0  0.0  chr14             47672754 47672874  (4987358) + Kolobok-N8_DRe    DNA/Kolobok-T2            1    121   (774)  829479 *
  2077   12.2  0.3  1.0  chr14             47672872 47673178  (4987054) + SINE2-4_DR        SINE/tRNA-V-RTE          67    371     (0)  829480  
  1162   10.1  1.5  3.0  chr14             47673629 47673833  (4986399) + EnSpm-N16_DR      DNA/CMC-EnSpm             1    202     (0)  829481  
   880   18.4  3.3  2.4  chr14             47674134 47674145  (4986087) C CryptonV-2_DR     DNA/Crypton-V         (838)  20973   20925  829482  
   982   14.7  0.6  0.6  chr14             47674146 47674309  (4985923) C hAT-N137_DR       DNA/hAT-Ac           (1091)   2480    2317  829483  
   504   24.9  5.2  5.8  chr14             47674158 47674182  (4986050) + DNAX-23_DR        DNA                    4549   4618  (7183)  829484 *
   575   17.3 13.0  1.8  chr14             47674183 47674435  (4985797) C DNA6-6_DR         DNA                  (3285)   7996    7716  829485 *
   630    5.0  0.0  4.0  chr14             47674295 47674559  (4985673) + (TTATA)n          Simple_repeat             1    254     (0)  829486 *
   880   18.4  3.3  2.4  chr14             47674310 47674344  (4985888) C CryptonV-2_DR     DNA/Crypton-V         (838)  20924   20761  829482  
   504   24.9  5.2  5.8  chr14             47674436 47674541  (4985691) + DNAX-23_DR        DNA                    4619   4930  (6871)  829484 *
  1779   20.0  0.5  4.7  chr14             47674506 47674557  (4985675) + DNA8-28_DR        DNA/hAT                3002   3403  (3739)  829487  
  2711    6.5  0.3  3.4  chr14             47674558 47674924  (4985308) C SINE2-3_DR        SINE/tRNA-V-RTE         (1)    367      12  829488  
  1942   18.7  1.5 14.7  chr14             47674560 47675230  (4985002) + DNA6-6_DR         DNA                    6829   7422  (3859)  829489 *
   269   11.1  1.9  6.8  chr14             47675114 47675268  (4984964) C Ginger1-N1_DR     DNA/Ginger-1         (1898)    760     613  829490 *
   900   11.8  2.7 21.1  chr14             47675132 47675533  (4984699) C Helitron-2_DR     RC/Helitron         (21096)   6316    6013  829491  
   651   10.5  0.0  0.0  chr14             47675411 47675562  (4984670) + Zisupton-7_DR     DNA/Zisupton          11373  11524  (5558)  829492 *
   524   12.6 20.6  0.5  chr14             47675563 47675576  (4984656) C DNA-N43_DR        DNA/TcMar-Fot1        (318)    665     527  829493  
  2685    6.4  1.4  0.3  chr14             47675914 47676273  (4983959) C DIRS-7_DR         LTR/Ngaro               (0)   5393    5030  829494  
  3428   10.7  2.9  2.7  chr14             47676286 47676840  (4983392) C hAT-N186_DR       DNA/hAT?                (0)    702     147  829495  
   507    6.5  0.0 12.8  chr14             47676841 47676928  (4983304) + TZF28B            DNA/TcMar-Tc1             1     78  (1536)  829496  
  2579    1.5  7.4  0.0  chr14             47676930 47677255  (4982977) + L2-2_DRe          LINE/L2                3889   4238     (0)  829497  
   327   14.6  0.0  7.2  chr14             47677190 47677263  (4982969) + EnSpm-N49_DR      DNA/CMC-EnSpm          2270   2338  (1432)  829498 *
  4823    7.5 14.4  0.4  chr14             47677250 47677983  (4982249) + TZF28B            DNA/TcMar-Tc1            69    905   (709)  829499  
  2000    7.1  7.8  0.3  chr14             47677981 47678275  (4981957) + TZF28B            DNA/TcMar-Tc1          1119   1435   (179)  829500 *
   239    0.0 13.2  0.0  chr14             47678242 47678279  (4981953) C TZF28             DNA/TcMar-Tc1        (1393)    220     178  829501 *
   978    8.5  8.5  0.0  chr14             47678288 47678428  (4981804) C Kolobok-4N1_DR    DNA/Kolobok-T2       (1194)    475     323  829502  
  1865   13.5  9.2  0.0  chr14             47678448 47678774  (4981458) + Kolobok-4N1_DR    DNA/Kolobok-T2          399    755   (914)  829503  
  1153   16.4  5.0  8.5  chr14             47678770 47679110  (4981122) + LOOPERN1_DR       DNA/Kolobok-T2          846   1175    (59)  829504 *
   297   18.5  0.0  0.0  chr14             47679128 47679181  (4981051) + DNA-N23_DR        DNA                     311    364    (34)  829505  
   200   15.2  0.0  0.0  chr14             47679853 47679885  (4980347) + BEL-49_DRe-LTR    LTR/Pao                 282    314   (159)  829506  
  6389   10.8  4.5  1.6  chr14             47680277 47681359  (4978873) + TDR23             DNA                       2   1115    (32)  829507  
  1448    5.5 37.4  0.0  chr14             47681362 47681634  (4978598) C DNA15TA1_DR       DNA/CMC-EnSpm           (0)    442      68  829508  
   207   13.9  0.0  0.0  chr14             47681630 47681665  (4978567) + TDR23             DNA                    1112   1147     (0)  829509 *
   759    8.5  9.3  7.0  chr14             47682274 47682412  (4977820) + DNA-8-30_DR       DNA/hAT-Ac              789    930    (92)  829510  
   938   14.0 17.1  0.8  chr14             47682441 47682464  (4977768) C MuDR-2_DR         DNA/MULE-MuDR        (3659)  20274   20216  829511  
  2156    5.0 14.5  0.0  chr14             47682465 47682781  (4977451) + SINE2-3_DR        SINE/tRNA-V-RTE           1    363     (5)  829512  
   451   19.6  5.6 12.4  chr14             47682615 47682627  (4977605) + DNA2-16_DR        DNA                    7014   7083 (10968)  829513 *
   657   25.1  0.0  1.1  chr14             47682628 47682808  (4977424) + hAT-N29_DR        DNA/hAT-Tip100         1194   1372   (208)  829514  
   451   19.6  5.6 12.4  chr14             47682809 47682829  (4977403) + DNA2-16_DR        DNA                    7084   7215 (10836)  829513  
   614   11.2  0.0 11.1  chr14             47682848 47682957  (4977275) C Harbinger-N10_DR  DNA/PIF-Harbinger     (217)    111      13  829515 *
  1586    9.6  0.0  0.0  chr14             47682956 47683173  (4977059) + Harbinger-N10_DR  DNA/PIF-Harbinger       111    328     (0)  829516  
   311    5.1  0.0  0.0  chr14             47683174 47683212  (4977020) C EnSpm-N38_DR      DNA/CMC-EnSpm        (2192)    250     212  829517 *
  3525   13.6  6.2  0.6  chr14             47683212 47683825  (4976407) + Gypsy-199_DR-LTR  LTR/Gypsy                 5    652     (0)  829518  
   360    4.3  0.0  0.0  chr14             47683827 47683873  (4976359) C EnSpm-N38_DR      DNA/CMC-EnSpm        (2222)    220     174  829517  
   291   28.7  0.0 11.7  chr14             47683969 47684102  (4976130) C Harbinger-N27_DR  DNA/PIF-Harbinger?    (100)    120       1  829519  
   836   22.5  8.1  2.6  chr14             47684816 47685152  (4975080) C HATN12B_DR        DNA/hAT-Ac              (0)    695     193  829520  
   419   11.1  2.7  1.4  chr14             47685179 47685251  (4974981) C hAT-N126B_DR      DNA/hAT-Ac            (526)     74       1  829521  
   293   14.8  9.8  0.0  chr14             47685315 47685375  (4974857) C EnSpm-3N1_DR      DNA/CMC-EnSpm         (111)     72       6  829522 *
   318   16.9  0.0  4.8  chr14             47685365 47685451  (4974781) C ANGEL             DNA/Kolobok            (30)    279     197  829523  
   212   13.1  0.0  9.3  chr14             47685425 47685483  (4974749) C DNA2-8_DR         DNA/CMC-EnSpm        (2695)   1712    1659  829524 *
   613   13.6  0.0  0.0  chr14             47685452 47685539  (4974693) C HATN12_DR         DNA/hAT-Ac              (0)    579     492  829525  
   318   17.0  2.1  2.4  chr14             47685452 47685490  (4974742) + EnSpm-17_DR       DNA/CMC-EnSpm          3262   3318  (5958)  829526 *
  1713    7.9  6.8  0.0  chr14             47685539 47685816  (4974416) C Mariner-N38_DR    DNA/TcMar-Tc1         (134)    413     117  829527  
  1703   10.2  0.0  0.4  chr14             47685817 47686062  (4974170) C Kolobok-1N1_DR    DNA/Kolobok-T2          (0)   1423    1179  829528 *
  2395    9.4  6.2  3.5  chr14             47686062 47686576  (4973656) C Kolobok-1N3_DR    DNA/Kolobok-T2        (705)    718      10  829528  
   496   13.5 17.3  0.0  chr14             47686584 47686687  (4973545) + EnSpm-N13_DR      DNA/CMC-EnSpm          8054   8175 (13974)  829529 *
  1047   11.6  5.6  4.6  chr14             47686680 47686895  (4973337) C HATN12_DR         DNA/hAT-Ac            (114)    465     248  829525  
   451   15.2 15.0  1.3  chr14             47686688 47686713  (4973519) + Merlin-1_DR       DNA/Merlin             2056   2203  (8324)  829530 *
   319   22.4 13.8  3.0  chr14             47686714 47686732  (4973500) C MuDR-2_DR         DNA/MULE-MuDR        (7976)  15957   15790  829531  
  2373   16.0  5.5  0.4  chr14             47686977 47687410  (4972822) + DNA25TWA2_DR      DNA                     342    797     (5)  829532  
   209   30.9  0.0  0.0  chr14             47687389 47687443  (4972789) + BEL35-I_DR        LTR/Pao                4026   4080  (3237)  829533 *
   846   10.8  0.0  0.0  chr14             47687416 47687545  (4972687) C HATN12_DR         DNA/hAT-Ac            (449)    130       1  829525  
   334   11.5  0.0  0.0  chr14             47687655 47687706  (4972526) + ANGEL             DNA/Kolobok             258    309     (0)  829534  
   247   20.8  0.0  0.0  chr14             47687664 47687716  (4972516) C DNA2-16_DR        DNA                  (7961)  10090   10038  829535 *
   629   16.6  4.2  7.2  chr14             47688434 47688576  (4971656) + Merlin-1_DR       DNA/Merlin             1103   1241  (9286)  829536  
   521   23.6  2.9 13.9  chr14             47688435 47688457  (4971775) + MuDR-2N1_DR       DNA/MULE-MuDR          4605   4791  (7434)  829537 *
   951   14.5  5.4  2.6  chr14             47688458 47688641  (4971591) + TE-X-1B_DR        DNA                       1    189  (1220)  829538 *
   988   10.5  0.0  0.7  chr14             47688639 47688782  (4971450) C Tc1-6_DR          DNA/TcMar-Tc1         (212)    991     849  829539  
  3307    3.2  3.2  0.2  chr14             47688783 47689194  (4971038) C hAT-N47_DR        DNA/hAT-Tip100          (0)    424       1  829540  
  3425    5.8  0.5  0.0  chr14             47689195 47689608  (4970624) + Tc1-6_DR          DNA/TcMar-Tc1           349    764   (439)  829541  
  1206    3.3  0.0  0.7  chr14             47689604 47689754  (4970478) + Tc1-6_DR          DNA/TcMar-Tc1          1054   1203     (0)  829542 *
   623   14.2  2.9  6.6  chr14             47690399 47690571  (4969661) C DNA-TA-4_DR       DNA/TcMar            (5079)   4716    4550  829543 *
  2038   18.4 25.2  1.9  chr14             47690435 47690468  (4969764) + Merlin-1_DR       DNA/Merlin             8389   8439  (2088)  829544  
  1365   13.3 14.5  0.4  chr14             47690469 47690709  (4969523) C SINE2-5_DR        SINE/tRNA-V-RTE         (1)    281       7  829545  
   993   16.4 30.6  1.3  chr14             47690478 47690768  (4969464) C CryptonV-2_DR     DNA/Crypton-V         (676)  21135   20761  829546 *
  2038   18.4 25.2  1.9  chr14             47690769 47691148  (4969084) + Merlin-1_DR       DNA/Merlin             8440   9029  (1498)  829544 *
  2296   10.3  3.6  1.9  chr14             47690793 47691149  (4969083) + HE1_DR1           SINE/tRNA-V-RTE           5    367    (35)  829547  
  1676   15.9  3.8  7.6  chr14             47691150 47691213  (4969019) C Merlin-1_DR       DNA/Merlin           (5838)   4689    4284  829548  
  1099   10.4  5.6  2.5  chr14             47691425 47691621  (4968611) + DNA11TA1B_DR      DNA/CMC-EnSpm             1    203     (0)  829549  
  1653    4.7 22.5  1.1  chr14             47691624 47691925  (4968307) C Mariner-N38_DR    DNA/TcMar-Tc1           (0)    547     182  829550  
   990   16.8 19.9  2.2  chr14             47691926 47691964  (4968268) C MuDR-2_DR         DNA/MULE-MuDR        (7600)  16332   15933  829551  
  3447    9.0  3.4  1.0  chr14             47691966 47692459  (4967773) + EXPANDER1_DR      LINE/RTE-BovB          2817   3322    (43)  829552  
  1617    8.6 17.2  0.0  chr14             47692478 47692791  (4967441) + TDR7              DNA                      73    440   (101)  829553  
  1344    8.9  1.4  0.0  chr14             47693417 47693629  (4966603) + EnSpm-N3C_DR      DNA/CMC-EnSpm            15    230    (53)  829554  
  3375    7.3  6.5  0.6  chr14             47694381 47694873  (4965359) C hAT-N185_DR       DNA/hAT?                (0)    960     439  829555  
   373   14.2  0.0  9.4  chr14             47694877 47694946  (4965286) + hAT-N185_DR       DNA/hAT?                415    478   (482)  829556  
   468   12.2  1.4  2.1  chr14             47694960 47695102  (4965130) + Zisupton-6_DR     DNA/Zisupton           9329   9470 (12646)  829557  
   265   18.1  0.0 20.7  chr14             47695003 47695014  (4965218) + HATN11B_DR        DNA/hAT                 399    428   (262)  829558 *
   424    5.1  0.0  4.1  chr14             47695015 47695116  (4965116) C hAT-N48B_DR       DNA/hAT-Ac            (455)   1685    1588  829559 *
   473    1.9  0.0  0.0  chr14             47695102 47695153  (4965079) C hAT-N185_DR       DNA/hAT?              (706)    254     203  829555  
   265   18.1  0.0 20.7  chr14             47695117 47695148  (4965084) + HATN11B_DR        DNA/hAT                 429    519   (171)  829558 *
   273   30.1  1.8  0.0  chr14             47695152 47695264  (4964968) C EnSpm-N59_DR      DNA/CMC-EnSpm?       (1227)   2442    2328  829560 *
   990   10.1  0.7  0.0  chr14             47695164 47695301  (4964931) + SINE2-3_DR        SINE/tRNA-V-RTE         225    363     (5)  829561  
   941   15.4  0.6  1.2  chr14             47695302 47695334  (4964898) + DNA6-6_DR         DNA                    4417   4586  (6695)  829562  
   768   15.5 12.0  0.0  chr14             47695602 47695743  (4964489) C EnSpm-15_DR       DNA/CMC-EnSpm        (2206)   9248    9090  829563  
   677   22.1  4.4  0.6  chr14             47695744 47695759  (4964473) C Merlin-1_DR       DNA/Merlin           (2105)   8421    8258  829564  
   332   19.7  1.5  3.0  chr14             47696477 47696544  (4963688) + CryptonV-N5_DR    DNA/Crypton-V          4074   4140 (20397)  829565 *
   455    6.2  1.5  1.5  chr14             47696493 47696557  (4963675) + SINE2-5_DR        SINE/tRNA-V-RTE         192    256    (26)  829566  
   276   22.6  0.0  9.0  chr14             47696494 47696566  (4963666) + hAT-N29_DR        DNA/hAT-Tip100         1260   1326   (254)  829567 *
   443   11.7  0.9  2.9  chr14             47697344 47697449  (4962783) + Zisupton-7_DR     DNA/Zisupton           4592   4695 (12387)  829568  
   404   12.4  0.2  0.2  chr14             47697347 47697481  (4962751) + hAT-N48B_DR       DNA/hAT-Ac             1575   1709   (431)  829569 *
   376   14.8  0.0  0.0  chr14             47697368 47697482  (4962750) C ERV1-N3-I_DR      LTR/ERV1              (895)   3696    3582  829570 *
   340   19.8  0.0  0.0  chr14             47697384 47697499  (4962733) C ENSPM-6_DR        DNA/CMC-EnSpm         (840)  31776   31661  829571 *
   255   16.4  0.0  1.8  chr14             47697497 47697552  (4962680) + hAT-N126B_DR      DNA/hAT-Ac               12     66   (534)  829572 *
  1541    5.7  0.5  0.0  chr14             47697765 47697956  (4962276) C hATN-28_DRe       DNA/hAT-Charlie         (5)    198       6  829573  
   759   24.3  3.1  1.8  chr14             47697957 47697985  (4962247) C hAT-N22B_DR       DNA/hAT-Ac            (383)    995     772  829574  
   776   10.2  8.7  0.0  chr14             47698096 47698222  (4962010) + hAT-N25_DR        DNA/hAT-Ac              255    392   (437)  829575  
  1030    4.5  1.2  3.8  chr14             47698223 47698383  (4961849) C EnSpm-N15_DR      DNA/CMC-EnSpm           (0)   1487    1331  829576  
  1927    8.3  0.4  0.0  chr14             47698384 47698636  (4961596) C HATN8_DR          DNA/Zisupton            (0)    255       2  829577  
   913    9.9  4.3  0.0  chr14             47698638 47698778  (4961454) C EnSpm-N15_DR      DNA/CMC-EnSpm         (150)   1337    1191  829576  
   770   18.1  4.9  2.4  chr14             47698764 47698927  (4961305) C SINE2-1_DR        SINE/tRNA              (30)    168       1  829578 *
   408   21.6  6.8  0.0  chr14             47698942 47699029  (4961203) C SINE2-1B_DR       SINE/tRNA             (104)     94       1  829579  
  1247   10.4  3.8  0.0  chr14             47699030 47699239  (4960993) C EnSpm-N15_DR      DNA/CMC-EnSpm         (302)   1185     968  829576  
   830   18.8  7.4  9.2  chr14             47699277 47699587  (4960645) + EnSpm-N15_DR      DNA/CMC-EnSpm          1177   1482     (5)  829580  
   266    8.9 14.0  1.6  chr14             47699653 47699709  (4960523) + hAT-N25B_DR       DNA/hAT-Ac              358    421   (299)  829581 *
  1150    9.4  1.8  0.0  chr14             47699703 47699872  (4960360) + hAT-N25B_DR       DNA/hAT-Ac              548    720     (0)  829582  
  5362    1.0  0.7  0.1  chr14             47700005 47700620  (4959612) C DIRS-4N2_DR       LTR/Ngaro               (0)   5990    5398  829583  
   380   14.9  1.5  0.0  chr14             47701257 47701323  (4958909) + TE-X-16_DR        DNA/Crypton-A           286    353     (0)  829584  
   313   11.3  0.0  0.0  chr14             47701333 47701385  (4958847) C TE-X-16_DR        DNA/Crypton-A           (1)    352     300  829584 *
  8259    6.9  6.5  0.2  chr14             47701385 47702517  (4957715) C TC1DR3            DNA/TcMar-Tc1          (11)   1214      10  829585  
   657    7.4  0.0 10.6  chr14             47703042 47703177  (4957055) + Dada-U6_DR        DNA/Dada               7063   7185  (1778)  829586  
   344    5.8 12.0  2.9  chr14             47703074 47703198  (4957034) + Merlin-2_DR       DNA/Merlin             9497   9632  (4289)  829587 *
   967   11.5  0.0  1.4  chr14             47703095 47703244  (4956988) C Merlin-1_DR       DNA/Merlin           (8895)   1632    1485  829588  
  2242    9.4 10.6  0.2  chr14             47703299 47703702  (4956530) C DNA-2-13_DR       DNA                     (0)    830     385  829589  
   980    7.5  6.8  9.1  chr14             47703703 47703891  (4956341) + Gypsy-116-LTR_DR  LTR/Gypsy                 1    185   (553)  829590  
  2542    6.3 11.4  0.0  chr14             47703892 47704242  (4955990) C HarbingerN6_DR    DNA/PIF-Harbinger       (0)    393       3  829591  
  2948    7.3 12.3  0.4  chr14             47704245 47704740  (4955492) + Gypsy-116-LTR_DR  LTR/Gypsy               183    737     (1)  829590  
   743   13.3  0.6  4.0  chr14             47704741 47704880  (4955352) C EnSpm-N44_DR      DNA/CMC-EnSpm        (4483)   4169    4035  829592  
  1581    6.2 19.5  0.0  chr14             47704927 47705182  (4955050) C DNA-2-13_DR       DNA                   (523)    307       2  829589  
   418   15.2  0.0  8.2  chr14             47705184 47705262  (4954970) + Gypsy117-LTR_DR   LTR/Gypsy               816    888   (140)  829593  
  1011   12.3 13.5  0.0  chr14             47705263 47705432  (4954800) C LTR-11_DR-LTR     LTR                     (0)    193       1  829594  
   757   14.3  5.3  3.2  chr14             47705433 47705574  (4954658) + Gypsy117-LTR_DR   LTR/Gypsy               884   1028     (0)  829593  
   598   11.1  0.0  0.0  chr14             47705575 47705655  (4954577) C DNAX-10B_DR       DNA                  (1092)     82       2  829595  
  2347   20.2 10.0 16.9  chr14             47706906 47707231  (4953001) + HATN2_DR          DNA/hAT                   9    432   (787)  829596  
  2505    8.7  3.9  0.8  chr14             47707232 47707589  (4952643) C SINE2-4_DR        SINE/tRNA-V-RTE         (1)    370       2  829597  
  2347   20.2 10.0 16.9  chr14             47707590 47708190  (4952042) + HATN2_DR          DNA/hAT                 433   1218     (1)  829596  
   335   12.1  1.7  0.0  chr14             47708192 47708249  (4951983) + ANGEL             DNA/Kolobok              56    114   (195)  829598 *
   649   11.1  2.0  0.0  chr14             47708246 47708344  (4951888) C LOOPERN6B_DR      DNA/Kolobok-T2?       (695)    101       1  829599  
   246   14.3  0.0  0.0  chr14             47708345 47708386  (4951846) + Kolobok-N10B_DR   DNA/Kolobok             230    271     (0)  829600  
  4467    9.0 15.7  0.6  chr14             47708506 47709296  (4950936) + LOOPERN4_DR       DNA/Kolobok-T2            8    917     (0)  829601  
   203   17.9 17.9  0.0  chr14             47709537 47709592  (4950640) + hAT-N137_DR       DNA/hAT-Ac              674    739  (2832)  829602  
   640   12.3  3.5 21.2  chr14             47709665 47709890  (4950342) + DNAX-16_DR        DNA                      62    254   (169)  829603  
  3965   12.8  2.4  1.9  chr14             47709907 47710622  (4949610) + Gypsy43-LTR_DR    LTR/Gypsy                 1    719    (75)  829604  
  8911    4.1  3.1  8.5  chr14             47710636 47711930  (4948302) + LOOPERN1_DR       DNA/Kolobok-T2            1   1230     (4)  829605  
   352    9.3 11.1  0.0  chr14             47711943 47711996  (4948236) + Gypsy43-LTR_DR    LTR/Gypsy               735    794     (0)  829604  
   329   15.4 17.6  0.0  chr14             47711997 47712083  (4948149) C DNA-TTAA-2_DR     DNA                   (566)    103       1  829606  
  2076   13.5 23.8  0.0  chr14             47712646 47713074  (4947158) + TDR5              DNA/CMC-EnSpm             1    531     (0)  829607  
   611   21.8 12.9  0.8  chr14             47713275 47713491  (4946741) + EnSpm-17_DR       DNA/CMC-EnSpm          3176   3418  (5858)  829608 *
  1134   11.8 16.9  0.0  chr14             47713303 47713539  (4946693) + ANGEL             DNA/Kolobok               6    282    (27)  829609  
   468   21.7 13.2  6.9  chr14             47713540 47713564  (4946668) C EnSpm-7_DR        DNA/CMC-EnSpm        (1612)   9349    9135  829610  
  1517   20.9  5.1  3.4  chr14             47714011 47714420  (4945812) + DNA6-6_DR         DNA                    6777   7193  (4088)  829611 *
  2090   13.9  5.2  0.0  chr14             47714056 47714421  (4945811) C HE1_DR1           SINE/tRNA-V-RTE        (17)    385       1  829612  
  9469    4.6  3.1  0.7  chr14             47714430 47715634  (4944598) C LOOPERN1_DR       DNA/Kolobok-T2          (0)   1234       1  829613  
   452   11.8  0.0  6.4  chr14             47716468 47716567  (4943665) C CR1-37_DR         LINE/L2                (72)   2645    2552  829614  
  3438    3.7  0.0  0.0  chr14             47716568 47716974  (4943258) C DNA-2-2_DR        DNA                     (0)    407       1  829615  
   286   20.7  1.1  4.5  chr14             47716975 47717010  (4943222) + DNA2-14_DR        DNA                    4909   4941  (2681)  829616 *
   980    7.5  0.0  0.0  chr14             47716975 47717108  (4943124) C CR1-37_DR         LINE/L2               (164)   2553    2420  829617  
   351   16.8  0.0  7.1  chr14             47717108 47717197  (4943035) C CryptonV-N5_DR    DNA/Crypton-V        (8038)  16499   16416  829618 *
  3636   10.5  3.1  3.1  chr14             47717201 47717771  (4942461) + HATN3_DR          DNA/hAT-Tip100            1    571     (0)  829619  
   760   12.3  3.0  8.3  chr14             47717772 47717974  (4942258) C CryptonV-N5_DR    DNA/Crypton-V        (8117)  16420   16227  829618  
   222   10.6  0.0  5.3  chr14             47717946 47718005  (4942227) C IS3EU-4N_DR       DNA/IS3EU            (1074)    951     895  829620 *
  3246    8.6  1.9  7.5  chr14             47718009 47718571  (4941661) + Gypsy-211_DR-LTR  LTR/Gypsy                 1    534   (531)  829621  
  8930    5.9  2.2  1.8  chr14             47718587 47719815  (4940417) + LOOPERN1_DR       DNA/Kolobok-T2            1   1234     (0)  829622  
  1800    6.0  4.3  1.1  chr14             47719816 47720070  (4940162) C hAT-N127_DR       DNA/hAT-Charlie      (4597)   5719    5457  829623  
  3419    7.7  3.0  0.2  chr14             47720076 47720569  (4939663) + Gypsy-211_DR-LTR  LTR/Gypsy               558   1065     (0)  829621  
   547   19.9  0.0 17.1  chr14             47720570 47720602  (4939630) C hAT-N74_DR        DNA/hAT-Ac           (1209)    285     277  829624  
  5825    8.2 12.1  0.1  chr14             47720603 47721460  (4938772) + DNA-8-11_DR       DNA/hAT-Ac                1    961     (0)  829625  
  1556   12.7  6.4  1.7  chr14             47721511 47721791  (4938441) C CryptonV-N5_DR    DNA/Crypton-V        (9976)  14561   14268  829626  
  1515   13.6  2.4 19.2  chr14             47721514 47721932  (4938300) + MuDR-2_DR         DNA/MULE-MuDR         19621  19980  (3953)  829627 *
  2304   10.5  3.0  0.0  chr14             47721920 47722280  (4937952) C CR1-37_DR         LINE/L2               (319)   2398    2027  829628  
  1134   10.9  1.1  1.1  chr14             47722277 47722462  (4937770) C hAT-N177B_DR      DNA/hAT-Tip100        (721)    243      58  829629 *
  2331   10.0  1.1  2.5  chr14             47722502 47722859  (4937373) + SINE2-3_DR        SINE/tRNA-V-RTE          12    364     (4)  829630  
  1066   20.7 16.6  5.8  chr14             47722860 47723014  (4937218) C DNA8-23_DR        DNA                  (4471)   2268    1704  829631  
   404   23.7  2.8 12.9  chr14             47722871 47723049  (4937183) C DNA-2-32_DR       DNA/CMC-EnSpm?       (4870)   3912    3750  829632 *
   307   24.1  3.6  1.2  chr14             47723640 47723723  (4936509) C DNA-N32_DR        DNA                     (6)    659     574  829633  
   231   21.6 13.5  0.0  chr14             47723760 47723823  (4936409) + hAT-2n1_DR        DNA/hAT-Charlie         418    491   (719)  829634  
  2474   11.8 14.2  1.3  chr14             47723824 47724302  (4935930) C Harbinger-4N1C_DR DNA/PIF-Harbinger       (0)   1206     667  829635  
  1179    9.4  1.6  1.6  chr14             47724274 47724456  (4935776) + ENSPM-6_DR        DNA/CMC-EnSpm         22568  22750  (9866)  829636 *
  1274   13.7 10.4  0.0  chr14             47724456 47724666  (4935566) + Harbinger-N10_DR  DNA/PIF-Harbinger        90    322     (6)  829637  
   650   19.9 14.1  7.8  chr14             47724682 47724944  (4935288) C DNA-N32_DR        DNA                   (212)    453     173  829633  
   264    0.0  0.0  0.0  chr14             47725038 47725070  (4935162) + DNA8-10_DR        DNA/hAT-Ac             1645   1677  (2341)  829638  
   237   10.0  0.0  0.0  chr14             47725071 47725087  (4935145) C EnSpm-N1_DR       DNA/CMC-EnSpm         (479)   2051    2002  829639 *
  3633   12.5  1.6  2.1  chr14             47725080 47725686  (4934546) + DIRS-1-LTR_DR     LTR/Ngaro                19    622     (0)  829640  
   223   24.2  0.0  3.5  chr14             47725687 47725742  (4934490) C DNA-N32_DR        DNA                   (606)     59       6  829633  
   272   17.2  4.3  7.5  chr14             47725865 47725933  (4934299) C Kolobok-N11_DR    DNA/Kolobok-T2        (254)    217     151  829641  
   501   18.1  0.9  0.0  chr14             47726460 47726564  (4933668) C L2-1B_DR          LINE/L2                 (4)   1004     899  829642  
   201   10.8  2.7  0.0  chr14             47726579 47726615  (4933617) + DNA11TA1B_DR      DNA/CMC-EnSpm             1     38   (165)  829643  
   441   11.6  0.0  0.0  chr14             47726616 47726680  (4933552) C DNA8-7_DR         DNA/hAT-Ac              (4)    580     516  829644  
   636   15.9  0.0  0.0  chr14             47726681 47726787  (4933445) + DIRS-1-LTR_DR     LTR/Ngaro                 1    107   (515)  829645 *
  1427   14.9  9.7  5.8  chr14             47726787 47727136  (4933096) C DNA9TA1_DR        DNA/CMC-EnSpm        (2022)   1311     949  829646  
   597   10.6  0.0  1.1  chr14             47727052 47727146  (4933086) C hAT-N35D_DR       DNA/hAT-Ac            (859)    660     567  829647 *
   540   10.2  8.1  0.9  chr14             47727148 47727246  (4932986) + DIRS-1-LTR_DR     LTR/Ngaro               102    207   (415)  829645  
   223   23.6 16.7  0.0  chr14             47727225 47727296  (4932936) C SINE_TE           SINE/tRNA-V           (182)     97      14  829648 *
   356   13.0  0.0  0.0  chr14             47727246 47727299  (4932933) C DNA8-17_DR        DNA/hAT-Tip100        (454)   1359    1306  829649  
   212   10.5  2.6  0.0  chr14             47727317 47727354  (4932878) C EnSpm-N48B_DR     DNA/CMC-EnSpm        (6169)    790     752  829650  
   905   16.8 12.3  0.0  chr14             47728290 47728509  (4931723) C TDR6              DNA                     (2)    248       2  829651  
  2746    8.0  0.2  2.9  chr14             47728510 47728931  (4931301) C EnSpm-N21_DR      DNA/CMC-EnSpm          (38)    441      31  829652  
   209   15.8  0.0  2.6  chr14             47728942 47728980  (4931252) + BEL27-I_DR        LTR/Pao                1761   1798  (4324)  829653  
  1791   11.2  9.5  0.0  chr14             47729073 47729367  (4930865) + HE1_DR1           SINE/tRNA-V-RTE          33    355    (47)  829654  
  1659    7.8 22.1  0.3  chr14             47729473 47729794  (4930438) C Mariner-N38_DR    DNA/TcMar-Tc1          (24)    523     132  829655  
   551   19.6  2.2 29.4  chr14             47729514 47729875  (4930357) + DNA2-7_DR         DNA                    2408   2693  (6957)  829656 *
   918   13.7 30.7  0.2  chr14             47729556 47729884  (4930348) C EnSpm-6N1_DR      DNA/CMC-EnSpm        (7782)   1454    1026  829657  
   425   14.3  0.0 11.0  chr14             47729759 47729899  (4930333) + P-1_DR            DNA/P                  7497   7623  (2345)  829658 *
   454   13.0  0.0  0.0  chr14             47729801 47729900  (4930332) + Helitron-N3B_DR   RC/Helitron            2406   2505  (4099)  829659  
   368   12.2  0.8 10.1  chr14             47729804 47729922  (4930310) + EnSpm-8_DR        DNA/CMC-EnSpm          1227   1335  (8106)  829660 *
   224   13.2  0.0  0.0  chr14             47729891 47729928  (4930304) + ASAT_CY           Satellite               168    205    (57)  829661 *
  2839    9.9  3.2  0.2  chr14             47729990 47730425  (4929807) C LOOPERN4B_DR      DNA/Kolobok-T2         (42)    461      13  829662  
   328   20.1 16.9  4.1  chr14             47730490 47730619  (4929613) C EnSpm-N27B_DR     DNA/CMC-EnSpm          (27)    146       1  829663  
  1008   12.9  3.2  0.0  chr14             47731200 47731354  (4928878) + Harbinger-4N1_DR  DNA/PIF-Harbinger         2    161   (860)  829664  
   859   13.9  1.3  3.4  chr14             47731366 47731514  (4928718) + TDR4              DNA                     128    273    (28)  829665  
   377   14.0 13.4  4.1  chr14             47731590 47731605  (4928627) + DNA-5-4_DR        DNA                     255    375   (696)  829666  
   544    7.8  1.1  5.5  chr14             47731606 47731700  (4928532) C RTEX-5_DR         LINE/RTE-X             (12)   5885    5795  829667  
   299   26.2  0.7  4.6  chr14             47735587 47735722  (4924510) + DNA9-3_DR         DNA/MULE-MuDR?         9399   9529  (1850)  829668 *
   997    9.1 22.5  1.4  chr14             47735616 47735859  (4924373) + HATN15_DR         DNA/hAT-Ac              786   1080     (0)  829669  
   284   17.2  0.0  0.0  chr14             47735860 47735905  (4924327) + CryptonV-3_DR     DNA/Crypton-V         15065  15110  (8343)  829670 *
   412    5.7  0.0  0.0  chr14             47735857 47735909  (4924323) + Kolobok-4N1_DR    DNA/Kolobok-T2         1408   1460   (209)  829671  
   469   20.4  7.6  0.2  chr14             47736589 47736811  (4923421) C EnSpm-N10_DR      DNA/CMC-EnSpm           (0)   9308    8973  829672 *
  1258   12.8  4.0  1.3  chr14             47736762 47736800  (4923432) C DNA6-6_DR         DNA                  (6686)   4595    4368  829673  
  1308    8.7  1.6  0.0  chr14             47736801 47736983  (4923249) C SINE2-3_DR        SINE/tRNA-V-RTE         (1)    367     182  829674  
  1331   21.2  6.2  5.2  chr14             47738015 47738042  (4922190) + DNA9-3_DR         DNA/MULE-MuDR?         1308   1460  (9919)  829675  
  2042   10.9 11.1  0.5  chr14             47738043 47738374  (4921858) C HE1_DR1           SINE/tRNA-V-RTE        (35)    367       1  829676  
  1331   21.2  6.2  5.2  chr14             47738375 47738417  (4921815) + DNA9-3_DR         DNA/MULE-MuDR?         1461   1714  (9665)  829675  
   990   14.7 12.2  0.0  chr14             47738423 47738660  (4921572) C TDR16             DNA/Merlin              (1)    312      46  829677  
   313   12.0  0.0  3.0  chr14             47738763 47738774  (4921458) + ZFERV-2-I_DR      LTR/ERV1                697    796  (9768)  829678  
   492    7.9  3.3  2.2  chr14             47738775 47738865  (4921367) C Merlin-1_DR       DNA/Merlin           (2341)   8186    8095  829679  
   324   16.3  2.0  3.0  chr14             47738783 47738804  (4921428) C CryptonV-N5_DR    DNA/Crypton-V        (8329)  16208   16110  829680 *
   423    1.3  1.3  1.3  chr14             47738805 47738882  (4921350) C hAT-N68_DR        DNA/hAT-Ac             (88)   2944    2867  829681 *
  1753   11.8 43.4  0.8  chr14             47738867 47739467  (4920765) + L2-5_DRe          LINE/L2                1651   2225     (2)  829682  
   434   11.3 14.1  0.0  chr14             47739482 47739552  (4920680) C DNA8-12_DR        DNA                   (245)     81       1  829683  
  4839    5.1  0.0  0.2  chr14             47739598 47740183  (4920049) C hAT-N40_DR        DNA/hAT-Ac              (0)   1313     729  829684  
  2798    6.0 26.3  0.6  chr14             47740184 47740688  (4919544) C HATN11B_DR        DNA/hAT                (56)    634       1  829685  
  2689    6.3 12.4  0.7  chr14             47740689 47741089  (4919143) C hAT-N40_DR        DNA/hAT-Ac            (865)    448       1  829684  
   827   11.3  6.6  0.6  chr14             47741103 47741253  (4918979) C DNA11TA1B_DR      DNA/CMC-EnSpm           (7)    196      37  829686  
   274   10.9  0.0  8.7  chr14             47741251 47741300  (4918932) C L2-3_DRe          LINE/L2                 (7)   5061    5016  829687 *
  1223   19.7  3.0  5.8  chr14             47741268 47741295  (4918937) + DNA2-7_DR         DNA                    4375   4546  (5104)  829688  
  1700   12.4  3.8  2.4  chr14             47741296 47741583  (4918649) + HE1_DR1           SINE/tRNA-V-RTE           3    294   (108)  829689  
   360   18.3 12.5  0.0  chr14             47741578 47741681  (4918551) + DNA11TA1_DR       DNA/CMC-EnSpm            87    203     (0)  829690 *
  1223   19.7  3.0  5.8  chr14             47741584 47741606  (4918626) + DNA2-7_DR         DNA                    4547   4704  (4946)  829688  
   252   22.7  1.3  1.3  chr14             47742130 47742205  (4918027) + Merlin-N5_DR      DNA/Merlin             4195   4270    (35)  829691 *
   517   17.2  2.7  2.5  chr14             47742179 47742204  (4918028) C EnSpm-6N1_DR      DNA/CMC-EnSpm        (5390)   3846    3778  829692  
   655    6.1  0.0  0.0  chr14             47742205 47742286  (4917946) + SINE2-5_DR        SINE/tRNA-V-RTE           5     86   (196)  829693 *
  5594    1.2  2.5  0.0  chr14             47742282 47742929  (4917303) C L2-2_DRe          LINE/L2                 (1)   4237    3574  829694  
   517   17.2  2.7  2.5  chr14             47742287 47742300  (4917932) C EnSpm-6N1_DR      DNA/CMC-EnSpm        (5390)   3777    3734  829692 *
   342    6.8  2.3  0.0  chr14             47742955 47742998  (4917234) + DNA8-25_DR        DNA                    1966   2010  (1957)  829695 *
  1941   11.9  0.3  0.7  chr14             47742960 47743255  (4916977) + HE1_DR1           SINE/tRNA-V-RTE          80    374    (28)  829696  
  1505   22.6  1.6 22.0  chr14             47743256 47743630  (4916602) + Helitron-2_DR     RC/Helitron           23076  23634  (3778)  829697 *
  1528   16.5  0.9  3.9  chr14             47743327 47743404  (4916828) + EnSpm-N10_DR      DNA/CMC-EnSpm          3315   3620  (5688)  829698  
  1679    9.8  0.4  1.3  chr14             47743405 47743641  (4916591) + SINE2-4_DR        SINE/tRNA-V-RTE           7    241   (130)  829699  
   923   13.5  2.0  1.3  chr14             47743508 47743657  (4916575) C Harbinger-N17_DR  DNA/PIF-Harbinger     (792)    853     703  829700 *
   529   14.0 11.2 10.5  chr14             47743995 47744146  (4916086) + hAT-14_DR         DNA/hAT-Ac             1140   1292  (2177)  829701 *
 12759    1.0  0.1  1.9  chr14             47744013 47745519  (4914713) C HATN17_DR         DNA/hAT-Tip100         (67)   1480       1  829702  
   614   13.3  8.0  0.0  chr14             47745520 47745617  (4914615) C hAT-N167B_DR      DNA/hAT-Charlie       (231)   1342    1236  829703  
   513   18.0  5.2  5.2  chr14             47745514 47745617  (4914615) + EnSpm-N11_DR      DNA/CMC-EnSpm          3701   3804  (1549)  829704 *
  1023   14.6  5.0  3.1  chr14             47745618 47745792  (4914440) C EnSpm-N27_DR      DNA/CMC-EnSpm           (0)    173       7  829705  
  1737   13.2  5.6 35.8  chr14             47745924 47746677  (4913555) C SINE3-1           SINE/5S-Deu-L2          (4)    586       1  829706  
   308   16.1  0.0  0.0  chr14             47747279 47747334  (4912898) + HarbingerN6B_DR   DNA/PIF-Harbinger        12     67   (655)  829707 *
   405   17.1 13.6  3.9  chr14             47747331 47747470  (4912762) + DNAX-23_DR        DNA                    9271   9423  (2378)  829708 *
  2298   11.7  0.3  0.3  chr14             47747350 47747683  (4912549) + SINE2-4_DR        SINE/tRNA-V-RTE          33    366     (5)  829709  
   506   17.8  3.7  0.9  chr14             47747669 47747776  (4912456) + HarbingerN6B_DR   DNA/PIF-Harbinger        43    153   (569)  829710 *
   362   24.7  2.1  0.0  chr14             47747757 47747769  (4912463) + ENSPM-6_DR        DNA/CMC-EnSpm         22372  22470 (10146)  829711 *
   634    9.5  0.0  0.0  chr14             47747770 47747853  (4912379) C TDR19             DNA/hAT-Charlie       (204)    201     118  829712  
   442   13.2  0.0  1.5  chr14             47747858 47747926  (4912306) C SINE2-4_DR        SINE/tRNA-V-RTE       (198)    173     106  829713  
  4042    6.7  3.9  1.4  chr14             47748490 47749113  (4911119) C Merlin-1_DR       DNA/Merlin           (8344)   2183    1545  829714  
   623    4.2  0.0  4.2  chr14             47749018 47749140  (4911092) C Helitron-4_DR     RC/Helitron         (18323)  13545   13428  829715 *
   340   11.8  2.7  1.8  chr14             47749046 47749157  (4911075) + Harbinger-1_DR    DNA/PIF-Harbinger       810    922  (2987)  829716 *
   444    8.9 24.3  1.6  chr14             47749121 47749223  (4911009) + HATN2_DR          DNA/hAT                 653    778   (441)  829717  
   297    9.1  2.0 18.1  chr14             47749158 47749189  (4911043) + Merlin-1_DR       DNA/Merlin             8098   8221  (2306)  829718 *
  2149   10.8  6.5  2.0  chr14             47749225 47749564  (4910668) + HATN2_DR          DNA/hAT                 865   1219     (0)  829719  
   991   21.8 19.3  0.8  chr14             47749569 47749874  (4910358) + DIRS-N2_DR        LTR/Ngaro              2377   2738  (3291)  829720 *
  1217   14.4  3.5  0.0  chr14             47749680 47749881  (4910351) C hATN13C_DR        DNA/hAT-Ac            (726)    209       1  829721  
  2845    7.1  0.6  0.0  chr14             47749882 47750246  (4909986) + DIRS-5_DR         LTR/Ngaro              6529   6895     (0)  829722  
   515   15.8  3.1 10.1  chr14             47750134 47750260  (4909972) + MuDR-2_DR         DNA/MULE-MuDR         15040  15158  (8775)  829723 *
   514   21.4 15.0  1.5  chr14             47750387 47750566  (4909666) C DNA2-16_DR        DNA                 (10834)   7217    7014  829724 *
  1296   18.0 12.5  3.9  chr14             47750406 47750423  (4909809) + DNA8-28_DR        DNA/hAT                3035   3139  (4003)  829725  
  1785   11.4 13.9  1.4  chr14             47750424 47750753  (4909479) C SINE2-4_DR        SINE/tRNA-V-RTE         (0)    371       1  829726  
  1296   18.0 12.5  3.9  chr14             47750754 47750804  (4909428) + DNA8-28_DR        DNA/hAT                3140   3466  (3676)  829725  
   556   22.9 16.8  0.8  chr14             47751411 47751630  (4908602) C HATN8_DR          DNA/Zisupton            (0)    255       1  829727  
  3390    4.0  0.0  0.0  chr14             47751932 47752355  (4907877) C BEL-42_DRe-LTR    LTR/Pao                 (0)    424       1  829728  
  2306    7.3  4.8  0.0  chr14             47752493 47752805  (4907427) + Harbinger-N10_DR  DNA/PIF-Harbinger         1    328     (0)  829729  
   781   10.2  0.0  3.4  chr14             47752826 47752947  (4907285) C SINE2-4_DR        SINE/tRNA-V-RTE        (76)    295     178  829730  
   619   10.9  0.0 19.4  chr14             47752948 47752973  (4907259) C DNA8-17_DR        DNA/hAT-Tip100        (220)   1593    1470  829731  
   376   20.5  5.6  8.6  chr14             47753589 47753649  (4906583) + DNA7-N2_DR        DNA/hAT-hAT6           1375   1490   (524)  829732  
   408   11.1  8.3  0.0  chr14             47753650 47753721  (4906511) C DNAX-23_DR        DNA                  (1422)  10379   10302  829733  
   391   12.2 14.6  0.0  chr14             47753653 47753734  (4906498) + EnSpm-15_DR       DNA/CMC-EnSpm           951   1044 (10410)  829734 *
   376   20.5  5.6  8.6  chr14             47753722 47753732  (4906500) + DNA7-N2_DR        DNA/hAT-hAT6           1491   1514   (500)  829732 *
   769   12.7  0.0 22.3  chr14             47753740 47753930  (4906302) C DNA-6-N1_DR       DNA                   (236)    472     317  829735  
   338    4.4  8.9  0.0  chr14             47753931 47753975  (4906257) + DNA-X-2B_DR       DNA                       1     49   (390)  829736 *
  2890    7.7  3.4  1.4  chr14             47753967 47754377  (4905855) + DNA-5-8_DR        DNA/hAT-hAT5             66    484   (996)  829737  
   326   19.5  5.8  4.6  chr14             47754339 47754373  (4905859) C DNA-5-8_DR        DNA/hAT-hAT5         (1011)    469     383  829738 *
   344   13.7  0.0  0.0  chr14             47754374 47754424  (4905808) + hAT-N160B_DR      DNA/hAT-Ac             1068   1118   (413)  829739  
   474    9.5 16.7  0.0  chr14             47754441 47754524  (4905708) C DNA-TTAA-3_DR     DNA                   (131)   1048     951  829740  
   303   19.2  8.9  1.2  chr14             47754465 47754523  (4905709) + DNA-8-9_DR        DNA/hAT-Ac             1382   1446  (2273)  829741 *
  1173    8.0  7.4  0.0  chr14             47754524 47754686  (4905546) C LTR-11_DR-LTR     LTR                     (0)    193      19  829742  
   870   13.0  0.0  3.9  chr14             47754709 47754868  (4905364) + DNA-8-9_DR        DNA/hAT-Ac             1448   1601  (2118)  829743 *
  3193    8.7  4.2  1.7  chr14             47754755 47755259  (4904973) + DNA-5-8_DR        DNA/hAT-hAT5            964   1480     (0)  829744  
  2058    5.9  0.0  0.0  chr14             47755725 47755979  (4904253) C HATN8_DR          DNA/Zisupton            (0)    255       1  829745  
   328   16.1  0.0  1.8  chr14             47755935 47755991  (4904241) C hAT-N35B_DR       DNA/hAT-Ac            (959)    653     598  829746 *
   645   20.9 15.0  1.4  chr14             47756066 47756084  (4904148) + CryptonV-N4_DR    DNA/Crypton-V          8105   8281  (5212)  829747  
  1615    7.4 12.0  0.3  chr14             47756085 47756368  (4903864) C DNA2-3_DR         DNA/Merlin              (0)   1245     929  829748  
   371   22.4  0.0  1.9  chr14             47756355 47756463  (4903769) + EnSpm-22N2_DR     DNA/CMC-EnSpm          3237   3343  (2204)  829749 *
  1293    8.4  0.0  0.0  chr14             47756370 47756559  (4903673) C DNA2-3_DR         DNA/Merlin              (0)   1245    1056  829750  
   812   22.1  4.3 12.0  chr14             47756907 47757229  (4903003) C DNA-5-9_DR        DNA/hAT-Tip100         (14)    659     359  829751 *
   870   12.7 45.1  0.2  chr14             47757189 47757472  (4902760) C EnSpm-N10_DR      DNA/CMC-EnSpm        (5511)   3797    3387  829752 *
  1230    7.9 41.1  0.0  chr14             47757228 47757480  (4902752) C DNA8-17_DR        DNA/hAT-Tip100        (147)   1666    1310  829753  
   831   15.1 43.4  0.2  chr14             47757481 47757513  (4902719) C Merlin-1_DR       DNA/Merlin           (1484)   9043    8635  829754  
   253   14.6  0.0  1.8  chr14             47757843 47757898  (4902334) + hAT-13_DR         DNA/hAT-Tip100         2374   2428   (374)  829755  
   221    4.8  0.0  4.8  chr14             47757867 47757910  (4902322) C EnSpm-N2_DR       DNA/CMC-EnSpm        (1061)   2954    2913  829756 *
   538   17.2  5.0  8.2  chr14             47758911 47759049  (4901183) C hAT-N177C_DR      DNA/hAT-Tip100        (908)    824     690  829757  
   283   17.7  6.2  2.4  chr14             47759046 47759126  (4901106) + DNA-8-24_DR       DNA/hAT-Tip100          356    439  (1344)  829758 *
   486   13.7  1.7  8.9  chr14             47759098 47759217  (4901015) C TDR9              DNA                    (96)    112       1  829759  
   351   23.0  0.0  5.5  chr14             47759125 47759239  (4900993) + DNA7-N2_DR        DNA/hAT-hAT6           1403   1511   (503)  829760 *
   227    7.3 21.7  9.3  chr14             47759127 47759151  (4901081) C hAT-N177B_DR      DNA/hAT-Tip100        (590)    374     257  829761 *
  1466    9.1 33.2  0.3  chr14             47759150 47759426  (4900806) C SINE2-4_DR        SINE/tRNA-V-RTE         (3)    368       1  829762  
   967   11.0 13.4  1.6  chr14             47759427 47759657  (4900575) C DNA-5-9_DR        DNA/hAT-Tip100        (304)    369     112  829751 *
  1275   18.8 18.2  1.3  chr14             47759427 47759473  (4900759) + EnSpm-15_DR       DNA/CMC-EnSpm           951   1328 (10126)  829763  
   207   29.6  0.0  2.5  chr14             47759694 47759776  (4900456) C CryptonV-N2_DR    DNA/Crypton-V        (2214)  14424   14344  829764 *
  2430    6.8  0.8  4.6  chr14             47759705 47760088  (4900144) C Mariner-N38_DR    DNA/TcMar-Tc1          (80)    467      98  829765  
   334   19.8  2.1  3.2  chr14             47760086 47760179  (4900053) C hAT-N177B_DR      DNA/hAT-Tip100        (869)     95       3  829766 *
   986   19.4 11.0  3.3  chr14             47760184 47760489  (4899743) C Crypton-N1_DR     DNA/Crypton-A          (14)    470     142  829767  
  7052    5.6  5.7  0.1  chr14             47760490 47761421  (4898811) + TE-X-3_DR         DNA/PIF-ISL2EU            1    984    (39)  829768  
  1290    8.0  7.4  0.0  chr14             47761425 47761599  (4898633) + LTR-11_DR-LTR     LTR                       1    188     (5)  829769  
   203    0.0  0.0  0.0  chr14             47761608 47761629  (4898603) + TE-X-3_DR         DNA/PIF-ISL2EU          986   1007    (16)  829770  
   396   19.7 29.7  5.4  chr14             47761671 47761735  (4898497) C DNA6-1B_DR        DNA/hAT-hAT5          (359)    477     257  829771  
   646   14.9  4.4  0.0  chr14             47761736 47761849  (4898383) + Harbinger-N10_DR  DNA/PIF-Harbinger       120    238    (90)  829772  
  7299    6.3  1.7  2.9  chr14             47761853 47762869  (4897363) + piggyBac-N1_DR    DNA/PiggyBac              1   1005     (0)  829773  
   458   18.4  5.8  0.0  chr14             47762870 47762956  (4897276) + Harbinger-N10_DR  DNA/PIF-Harbinger       237    328     (0)  829774  
   289   10.3  0.0  0.0  chr14             47763004 47763042  (4897190) C Crypton-N1_DR     DNA/Crypton-A         (445)     39       1  829767  
  3429    9.2  8.8  4.0  chr14             47763053 47763660  (4896572) + DIRS-1-LTR_DR     LTR/Ngaro                 2    622     (0)  829775  
   204   19.6  1.9  5.8  chr14             47763924 47763977  (4896255) C DNA7-N2_DR        DNA/hAT-hAT6          (304)   1710    1659  829776 *
  1631   12.1  8.0 11.3  chr14             47763940 47764303  (4895929) + HE1_DR1           SINE/tRNA-V-RTE           6    358    (44)  829777  
   409   22.3  0.0 41.4  chr14             47764159 47764380  (4895852) C DNA7-N2_DR        DNA/hAT-hAT6          (428)   1586    1430  829776 *
   423   14.8  3.7  0.0  chr14             47764311 47764391  (4895841) + DNA8-10_DR        DNA/hAT-Ac             2116   2199  (1819)  829778  
   400   14.2  2.0  9.6  chr14             47764392 47764411  (4895821) + EnSpm-N11_DR      DNA/CMC-EnSpm          3727   3820  (1533)  829779  
  7569    8.7  4.0  0.1  chr14             47764504 47765589  (4894643) C L2-3_DRe          LINE/L2                 (7)   5061    3934  829780  
  1329    6.3  4.7  0.0  chr14             47765632 47765821  (4894411) + Gypsy66-LTR_DR    LTR/Gypsy                63    261    (52)  829781  
   847    6.4  0.9  0.0  chr14             47766546 47766654  (4893578) + Gypsy66-LTR_DR    LTR/Gypsy               204    313     (0)  829782  
   408   13.8 10.5  1.0  chr14             47767344 47767438  (4892794) C SAT-26_DR         Satellite            (1722)   2161    2058  829783 *
  1066    9.7  1.9  0.0  chr14             47767354 47767508  (4892724) C SINE2-4_DR        SINE/tRNA-V-RTE       (104)    267     110  829784  
   296   21.2  1.5  1.5  chr14             47767452 47767518  (4892714) C DIRS-9B_DR        LTR/Ngaro             (230)   6949    6883  829785 *
  4687    1.1  0.0  4.5  chr14             47767500 47768062  (4892170) + L2-1_DR           LINE/L2                4447   4985     (0)  829786  
   796    9.1  0.0  0.9  chr14             47768066 47768176  (4892056) C SINE2-3B_DR       SINE/tRNA-V           (241)    110       1  829787  
   777   10.8  8.6  0.0  chr14             47768177 47768315  (4891917) C EnSpm-N4_DR       DNA/CMC-EnSpm          (61)    151       1  829788  
   659   20.7  0.0  2.1  chr14             47768177 47768208  (4892024) + Merlin-1_DR       DNA/Merlin             8427   8566  (1961)  829789 *
   405    7.8 16.7  1.1  chr14             47768320 47768397  (4891835) + Kolobok-1N2_DR    DNA/Kolobok-T2          601    690     (0)  829790  
   863   10.6  3.3  0.6  chr14             47768685 47768836  (4891396) C Harbinger-3N2_DR  DNA/PIF-Harbinger       (0)    272     117  829791  
   203   19.1  7.5  5.2  chr14             47768842 47768935  (4891297) C Helitron-N3B_DR   RC/Helitron          (4206)   2398    2303  829792 *
  1109    5.8  5.8  0.6  chr14             47768856 47769029  (4891203) + Mariner-N38_DR    DNA/TcMar-Tc1             7    189   (358)  829793  
  1572    6.0 11.7  1.5  chr14             47769122 47769360  (4890872) + SINE3-1           SINE/5S-Deu-L2          313    575    (15)  829794  
   477   14.0 14.0  0.0  chr14             47769359 47769458  (4890774) C Kolobok-N6_DR     DNA/Kolobok-T2?       (353)    114       1  829795 *
   251   18.7  0.0  1.3  chr14             47770172 47770247  (4889985) C LTR2B_DR          LTR                   (152)   1476    1402  829796  
  5062    6.7 18.3  0.9  chr14             47770790 47771659  (4888573) + DNA-1-7_DR        DNA/PIF-Harbinger         1   1020   (418)  829797  
  1407   15.1  4.0  8.8  chr14             47771653 47771950  (4888282) + Harbinger-4N1C_DR DNA/PIF-Harbinger       922   1206     (0)  829798 *
   343   10.0  0.0  0.0  chr14             47771951 47771999  (4888233) + Kolobok-N6_DR     DNA/Kolobok-T2?         419    467     (0)  829799  
   318   11.3  1.6  3.2  chr14             47772500 47772563  (4887669) C hAT-27N1_DR       DNA/hAT-Ac              (0)    731     669  829800 *
   648   11.1  3.3  2.5  chr14             47772557 47772676  (4887556) + LINEX-1_DR        Retroposon              251    371   (434)  829801  
   414   16.9 14.4  5.6  chr14             47772567 47772698  (4887534) C EnSpm-N49B_DR     DNA/CMC-EnSpm         (772)   1778    1636  829802 *
   678   15.2 16.9  7.6  chr14             47772659 47772678  (4887554) C Helitron-N3B_DR   RC/Helitron          (4455)   2149    1986  829792  
   935   12.6 18.0  2.1  chr14             47772679 47772922  (4887310) C Mariner-N38_DR    DNA/TcMar-Tc1         (264)    283       2  829803  
   678   15.2 16.9  7.6  chr14             47772923 47772936  (4887296) C Helitron-N3B_DR   RC/Helitron          (4455)   1985    1848  829792  
   443   10.2  4.2  0.8  chr14             47773156 47773274  (4886958) C ACROBAT1          DNA/PIF               (466)    913     791  829804  
   437   14.6  4.3  0.7  chr14             47773157 47773294  (4886938) + DNA6-6_DR         DNA                    7736   7878  (3403)  829805 *
   214   15.7  1.6 11.0  chr14             47773183 47773199  (4887033) + DNA9-3_DR         DNA/MULE-MuDR?         1208   1254 (10125)  829806 *
   437    4.5  3.4  0.0  chr14             47773200 47773288  (4886944) + EnSpm-6N1_DR      DNA/CMC-EnSpm          1027   1118  (8118)  829807  
   422   13.6  0.0  7.6  chr14             47773201 47773327  (4886905) C CryptonV-N5_DR    DNA/Crypton-V       (15299)   9238    9121  829808 *
   214   15.7  1.6 11.0  chr14             47773289 47773311  (4886921) + DNA9-3_DR         DNA/MULE-MuDR?         1255   1325 (10054)  829806 *
   376   18.8  4.2  5.1  chr14             47773331 47773448  (4886784) + TDR24             DNA                      66    182   (262)  829809  
   612   11.5  2.1  0.0  chr14             47773450 47773545  (4886687) + TDR13E            DNA                       2     99   (581)  829810 *
  1236   15.4  9.3  2.4  chr14             47773500 47773546  (4886686) C piggyBac-N13B_DR  DNA/PiggyBac          (344)   1057     761  829811  
  1267   13.0 10.8  0.4  chr14             47773547 47773777  (4886455) C HATN8_DR          DNA/Zisupton            (0)    255       1  829812  
  1959   12.5  8.1  4.0  chr14             47773842 47774249  (4885983) C hAT-N47_DR        DNA/hAT-Tip100          (0)    424       1  829813  
   355   16.4  0.0  1.6  chr14             47774250 47774311  (4885921) + TDR13E            DNA                     140    200   (480)  829814  
   509   10.5  1.3  0.0  chr14             47774349 47774424  (4885808) + TDR13E            DNA                     534    610    (70)  829815  
  3252   12.8  7.8  0.3  chr14             47774461 47774986  (4885246) + L2-5_DRe          LINE/L2                1658   2222     (5)  829816  
   281   20.7  0.0  0.0  chr14             47774985 47775042  (4885190) + TDR13E            DNA                     622    679     (1)  829817 *
   251   12.5  0.0  0.0  chr14             47775043 47775082  (4885150) + TDR24             DNA                     174    213   (231)  829818  
   230   21.0  8.8 10.8  chr14             47775083 47775242  (4884990) + TDR24             DNA                     283    439     (5)  829819 *
   263   13.0  1.8  3.6  chr14             47775191 47775246  (4884986) C EnSpm-N46_DR      DNA/CMC-EnSpm?       (1268)   2472    2418  829820  
   242   14.6  0.0  0.0  chr14             47775241 47775281  (4884951) C hAT-N108_DR       DNA/hAT-Ac            (396)    180     140  829821 *
   584   20.4  0.0 10.8  chr14             47775325 47775350  (4884882) C ENSPM-6_DR        DNA/CMC-EnSpm       (25200)   7416    7406  829822  
  3937   13.9 19.6  0.5  chr14             47775351 47776206  (4884026) C Harbinger-4N1_DR  DNA/PIF-Harbinger       (0)   1021       3  829823  
   232    6.8  0.0 19.6  chr14             47776240 47776294  (4883938) C hAT-N108_DR       DNA/hAT-Ac            (530)     46       1  829821  
   399    8.9  4.8  0.8  chr14             47776398 47776522  (4883710) C CryptonV-3_DR     DNA/Crypton-V       (22903)    550     421  829824  
   354   10.9  1.7  0.0  chr14             47776419 47776537  (4883695) C Helitron-4_DR     RC/Helitron         (18360)  13508   13388  829825 *
   467    3.0  0.0  2.9  chr14             47776435 47776539  (4883693) C EnSpm-N36B_DR     DNA/CMC-EnSpm         (241)   3175    3074  829826  
   229   23.7  0.0  1.7  chr14             47776531 47776590  (4883642) + EnSpm-N27_DR      DNA/CMC-EnSpm           115    173     (0)  829827 *
   332   10.8  1.6  6.5  chr14             47776540 47776562  (4883670) + CryptonV-3_DR     DNA/Crypton-V           399    520 (22933)  829828  
  2045    9.0  1.0  0.6  chr14             47777014 47777325  (4882907) C EnSpm-N21_DR      DNA/CMC-EnSpm           (2)    477     165  829829  
  1371    9.6  0.0  0.0  chr14             47777329 47777516  (4882716) C TDR19C            DNA/hAT-Charlie         (3)    393     206  829830  
   348   20.7  0.0  0.0  chr14             47777472 47777529  (4882703) + CryptonV-N5_DR    DNA/Crypton-V          3333   3390 (21147)  829831 *
   466   12.8  7.5  4.6  chr14             47777519 47777585  (4882647) C EnSpm-N21_DR      DNA/CMC-EnSpm         (311)    168      99  829829  
  1502   13.9  0.0  0.4  chr14             47777586 47777852  (4882380) + DNA-6-N4_DR       DNA/IS3EU                 1    266  (3611)  829832  
   260    8.3  0.0  0.0  chr14             47777849 47777884  (4882348) + DNA-X-2_DR        DNA                     780    815     (1)  829833 *
  1946   10.9 13.0  0.0  chr14             47777888 47778217  (4882015) + HE1_DR1           SINE/tRNA-V-RTE           8    380    (22)  829834  
   528   19.5  8.1  5.1  chr14             47778074 47778246  (4881986) + SAT-26_DR         Satellite              2103   2280  (1603)  829835 *
   251    3.5 10.5  0.0  chr14             47778679 47778735  (4881497) + HATN11_DR         DNA/hAT-hobo            692    754   (173)  829836 *
  1761   10.5  6.4  1.0  chr14             47778735 47779014  (4881218) C Kolobok-1N2_DR    DNA/Kolobok-T2        (131)    559     265  829837  
  3872    8.6  1.1 16.7  chr14             47779015 47779815  (4880417) + hAT-N22C_DR       DNA/hAT-Ac                1    694     (0)  829838  
  1443    8.1  0.5  0.5  chr14             47779845 47780042  (4880190) + hATN-28_DRe       DNA/hAT-Charlie           1    198     (5)  829839  
  1342   10.7  7.5  1.2  chr14             47780043 47780270  (4879962) C Kolobok-1N2_DR    DNA/Kolobok-T2        (448)    242       1  829837  
  3647    6.6  1.7  1.7  chr14             47780466 47780987  (4879245) + hAT-N155B_DR      DNA/hAT-Tip100            2    523     (0)  829840  
   233    2.9  0.0  0.0  chr14             47781149 47781182  (4879050) + Mariner-N38_DR    DNA/TcMar-Tc1           503    536    (11)  829841 *
  1196    4.0  5.8  0.0  chr14             47781181 47781354  (4878878) C Mariner-N38_DR    DNA/TcMar-Tc1          (43)    504     321  829842  
   408   21.4 14.5  6.4  chr14             47781361 47781505  (4878727) + Crypton-N1_DR     DNA/Crypton-A            70    225   (259)  829843  
   204    4.2  0.0  0.0  chr14             47781553 47781576  (4878656) + DNA-N19_DR        DNA                     619    642    (21)  829844  
   604   25.3  3.2  6.1  chr14             47781880 47781917  (4878315) + DNAX-25_DR        DNA/Zisupton           2112   2142  (1285)  829845  
  2279    6.3  8.2  1.4  chr14             47781918 47782257  (4877975) + HE2_DR            SINE/tRNA-V-RTE           1    363     (0)  829846  
   536   19.1 11.3  4.0  chr14             47782094 47782278  (4877954) C MuDR-2_DR         DNA/MULE-MuDR        (4894)  19039   18842  829847 *
   872    9.9 10.5  0.6  chr14             47782130 47782281  (4877951) C hAT-N167B_DR      DNA/hAT-Charlie       (192)   1381    1215  829848  
   210    4.3  0.0  0.0  chr14             47782806 47782851  (4877381) + DNA-TA-4_DR       DNA/TcMar              4657   4702  (5093)  829849  
   207   14.9  2.9  1.4  chr14             47782852 47782872  (4877360) + Helitron-1_DR     RC/Helitron           26135  26202    (98)  829850  
   258   20.0 11.0 11.0  chr14             47784552 47784567  (4875665) C Mariner-N27_DR    DNA/TcMar-ISRm11      (607)    579     564  829851  
   507   14.9 20.6  0.0  chr14             47784568 47784674  (4875558) C DNA-2-29_DR       DNA                     (0)    132       4  829852  
  6707    6.6  4.3  0.9  chr14             47784908 47785811  (4874421) C hATN13C_DR        DNA/hAT-Ac              (0)    935       1  829853  
   206   11.8  7.8  0.0  chr14             47785978 47786028  (4874204) + EnSpm-N2_DR       DNA/CMC-EnSpm          3145   3199   (816)  829854 *
  2904   13.2  6.5  0.4  chr14             47786007 47786485  (4873747) C DNA-X-2_DR        DNA                   (308)    508       1  829855  
   777   20.9 14.1  0.7  chr14             47787254 47787523  (4872709) + ANGEL             DNA/Kolobok               1    306     (3)  829856  
   453   14.8  1.2  0.0  chr14             47787650 47787730  (4872502) + DNA8-26_DR        DNA                    2834   2915  (1615)  829857  
   277    3.1  0.0  0.0  chr14             47787885 47787916  (4872316) C HATN6_DR          DNA/hAT-Ac              (0)   1011     980  829858  
  3356   10.8  9.1  1.8  chr14             47787918 47788476  (4871756) + Harbinger-N30_DR  DNA/PIF-Harbinger?        1    599     (0)  829859  
  3380   14.8 16.1  3.4  chr14             47788477 47789349  (4870883) C HATN6_DR          DNA/hAT-Ac             (30)    981       1  829858  
   206   25.4  0.0  1.6  chr14             47789374 47789437  (4870795) C Kolobok-N10_DR    DNA/Kolobok             (0)    643     581  829860  
   532   16.0  0.0  0.0  chr14             47789495 47789588  (4870644) + L2-1B_DR          LINE/L2                 912   1005     (3)  829861  
   317   18.5  1.2  2.4  chr14             47789520 47789602  (4870630) + DNA8-26_DR        DNA                    2844   2925  (1605)  829862 *
   771   18.2  0.0  4.2  chr14             47790286 47790457  (4869775) + HarbingerN7_DR    DNA/PIF-Harbinger         1    165   (313)  829863  
   337   22.8  0.5 20.0  chr14             47790458 47790479  (4869753) C LOOPERN7_DR       DNA/Kolobok-T2        (622)    665     504  829864  
  8127    5.3  0.6  1.0  chr14             47790509 47791575  (4868657) C TDR1              DNA/TcMar-Tc1         (160)   1076      15  829865  
   889   19.2  1.6  0.0  chr14             47791597 47791778  (4868454) + HarbingerN7_DR    DNA/PIF-Harbinger       227    411    (67)  829866  
   725   21.6 10.6  0.0  chr14             47791608 47791825  (4868407) + hAT-N137_DR       DNA/hAT-Ac             2980   3220   (351)  829867 *
  2141   14.4  7.0  3.7  chr14             47791889 47792357  (4867875) + Crypton-N1_DR     DNA/Crypton-A             1    484     (0)  829868  
   201   27.3  4.5  0.0  chr14             47792300 47792365  (4867867) + Zisupton-7_DR     DNA/Zisupton          14509  14577  (2505)  829869 *
   464   20.9 18.8  0.6  chr14             47793502 47793650  (4866582) C Harbinger-N27_DR  DNA/PIF-Harbinger?      (1)    219      44  829870  
   278   21.4  8.6  3.3  chr14             47793643 47793664  (4866568) C EnSpm-17_DR       DNA/CMC-EnSpm        (6121)   3155    3128  829871 *
   868   15.6 27.2  0.0  chr14             47793665 47793907  (4866325) C ANGEL             DNA/Kolobok             (0)    309       1  829872  
   342   25.4 11.5  0.0  chr14             47794045 47794209  (4866023) + L1-11_DR          LINE/L1                6986   7169   (155)  829873  
   245   12.2  0.0  0.0  chr14             47794704 47794777  (4865455) C CryptonV-N4_DR    DNA/Crypton-V        (9619)   3874    3801  829874  
   211    7.8  0.0  3.1  chr14             47794721 47794786  (4865446) C EnSpm-N13_DR      DNA/CMC-EnSpm       (16586)   5563    5500  829875 *
   276   14.1  0.0  5.6  chr14             47794738 47794812  (4865420) + Harbinger-1_DR    DNA/PIF-Harbinger       837    907  (3002)  829876  
   263   14.1  4.5  4.5  chr14             47794815 47794881  (4865351) + ANGEL             DNA/Kolobok             243    309     (0)  829877  
   214   15.4  1.8  5.7  chr14             47794838 47794892  (4865340) C DNA2-16_DR        DNA                  (7960)  10091   10039  829878 *
   222   24.8  6.5  6.5  chr14             47795430 47795537  (4864695) C Helitron-2_DR     RC/Helitron         (14893)  12519   12412  829879  
   375   19.2 17.9  2.6  chr14             47795598 47795731  (4864501) + Merlin-N3_DR      DNA/Merlin               65    218    (37)  829880  
   294   11.3 24.7 12.4  chr14             47795620 47795801  (4864431) + hAT-N133_DR       DNA/hAT-Ac              184    385   (238)  829881 *
   653    6.1  5.1  0.0  chr14             47795812 47795909  (4864323) + Kolobok-N5_DR     DNA/Kolobok-T2?         383    485     (0)  829882  
   339   16.7  4.4  0.0  chr14             47795960 47796073  (4864159) C DNA-6-N2_DR       DNA                  (4153)    903     785  829883 *
   518    7.9  0.0  5.3  chr14             47795998 47796306  (4863926) + (TAA)n            Simple_repeat             1    292     (0)  829884  
   256   17.6  0.0 10.9  chr14             47796255 47796271  (4863961) + ERV1-N7-I_DR      LTR/ERV1               5351   5405  (3163)  829885 *
   291   17.3  0.0  1.3  chr14             47796272 47796347  (4863885) C L2-36B_DRe        LINE/L2                 (1)    424     350  829886 *
   881   11.6  0.0  3.9  chr14             47796292 47796426  (4863806) C SINE3-1a          SINE/5S-Deu-L2          (5)    565     436  829887  
  3388    9.9 15.5  1.9  chr14             47796466 47797084  (4863148) C hAT-N186_DR       DNA/hAT?                (0)    702       1  829888  
   248   17.0  0.0  0.0  chr14             47797100 47797146  (4863086) + CryptonV-1_DR     DNA/Crypton-V         14573  14619  (3254)  829889  
  5596    3.0  0.0  4.5  chr14             47797897 47798600  (4861632) + HarbingerN2_DR    DNA/PIF-Harbinger         1    674     (0)  829890  
  1500    2.2  6.0  0.0  chr14             47798737 47798919  (4861313) + hAT-N141_DR       DNA/hAT-Charlie           1    194     (0)  829891  
   306   15.4  1.3  9.6  chr14             47798796 47798806  (4861426) C EnSpm-N36B_DR     DNA/CMC-EnSpm        (1020)   2394    2324  829892 *
   239   30.2  1.1  1.1  chr14             47798846 47798891  (4861341) + CryptonV-N5_DR    DNA/Crypton-V          3307   3391 (21144)  829893  
   244   12.8  2.6  0.0  chr14             47798892 47798930  (4861302) C EnSpm-N61_DR      DNA/CMC-EnSpm        (1924)   2209    2170  829894  
   214   22.0  8.5  0.0  chr14             47799172 47799230  (4861002) + hAT-N164_DR       DNA/hAT-Tip100          798    861  (1179)  829895 *
   351   19.1  1.9  9.3  chr14             47799179 47799282  (4860950) + ENSPM-6_DR        DNA/CMC-EnSpm         13989  14085 (18531)  829896 *
   394   13.3  1.3 10.8  chr14             47799192 47799297  (4860935) C EnSpm-N13_DR      DNA/CMC-EnSpm       (13966)   8183    8098  829897 *
   647    3.7  0.0  0.0  chr14             47799276 47799356  (4860876) + Mariner-N38_DR    DNA/TcMar-Tc1           246    326   (221)  829898  
  2487   12.3  7.5  1.0  chr14             47799908 47800360  (4859872) + hAT-N86_DR        DNA/hAT-Ac                1    482    (62)  829899  
   232   15.6  1.3  8.3  chr14             47800312 47800388  (4859844) + Helitron-N2_DR    RC/Helitron             893    964  (1499)  829900 *
   235   12.6  0.0  7.5  chr14             47800347 47800389  (4859843) C MuDR-2_DR         DNA/MULE-MuDR        (7585)  16348   16309  829901 *
  1016   10.9 18.1  0.0  chr14             47800360 47800569  (4859663) + CryptonV-3_DR     DNA/Crypton-V           934   1181 (22272)  829902 *
  1146    5.3 15.8  0.0  chr14             47800404 47800572  (4859660) + Mariner-N38_DR    DNA/TcMar-Tc1           118    313   (234)  829903  
  7593    1.6  3.4  5.6  chr14             47800573 47801574  (4858658) + hAT-N163_DR       DNA/hAT-Charlie           1    981     (0)  829904  
   221    7.3  2.3  4.8  chr14             47801539 47801581  (4858651) C TDR19             DNA/hAT-Charlie       (168)    237     196  829905 *
   242    8.4  8.0  0.3  chr14             47801572 47801608  (4858624) + hAT-N145_DR       DNA/hAT-Ac             1156   1187   (404)  829906  
  6262    8.2  2.1  1.2  chr14             47801609 47802496  (4857736) + MuDR-N1_DR        DNA/MULE-MuDR             1    896     (0)  829907  
   894    7.9  0.8  2.4  chr14             47802389 47802517  (4857715) + hAT-N203_DR       DNA/hAT-Tip100         3340   3466  (2075)  829908 *
   885   16.6  5.3  1.7  chr14             47802486 47802496  (4857736) + Helitron-N3B_DR   RC/Helitron            2172   2266  (4338)  829909 *
  1077   13.8  4.9  0.0  chr14             47802497 47802699  (4857533) + Mariner-N38_DR    DNA/TcMar-Tc1           335    547     (0)  829910  
   885   16.6  5.3  1.7  chr14             47802700 47802712  (4857520) + Helitron-N3B_DR   RC/Helitron            2267   2406  (4198)  829909  
   396    9.3  0.0  0.0  chr14             47802705 47802758  (4857474) + hAT-N86_DR        DNA/hAT-Ac              491    544     (0)  829911 *
  2699    9.8 12.0  0.6  chr14             47802974 47803464  (4856768) + Mariner-N38_DR    DNA/TcMar-Tc1             1    547     (0)  829912  
   231    8.6  0.0  2.9  chr14             47803434 47803469  (4856763) C hAT-N21B_DR       DNA/hAT-Ac            (557)    744     710  829913 *
   307   16.1 13.6  4.2  chr14             47803824 47803933  (4856299) + Nimb-4_DR         LINE/I                  643    762  (8899)  829914 *
   321   17.8 15.2  1.8  chr14             47803833 47803979  (4856253) C TDR17B            DNA/Sola-1              (8)   1538    1427  829915  
  1149   16.5  7.1  8.8  chr14             47803999 47804377  (4855855) C DNA-2-30B_DR      DNA                     (0)    413      41  829916  
   358   23.1  5.2  3.9  chr14             47804514 47804666  (4855566) + Kolobok-N4_DR     DNA/Kolobok-T2         1567   1721  (1281)  829917 *
   580   18.0  3.1  0.8  chr14             47804539 47804667  (4855565) + ANGEL             DNA/Kolobok              61    192   (117)  829918  
  5628    7.6  1.5  3.0  chr14             47804782 47805692  (4854540) + Daphne-27_DRe     LINE/L2                1020   1917     (9)  829919  
   239    7.1  4.8  0.0  chr14             47805727 47805768  (4854464) + Mariner-N31_DR    DNA/TcMar-Tc1           428    471    (69)  829920  
   222   14.9  8.1  0.0  chr14             47805799 47805872  (4854360) C Gypsy-31-LTR_DR   LTR/Gypsy             (762)    192     113  829921  
   206   24.7  3.7  0.0  chr14             47805801 47805881  (4854351) C LOOPERN2_DR       DNA/Kolobok-T2       (1020)    355     272  829922 *
   270   21.4  2.4  0.0  chr14             47805822 47805867  (4854365) C ERV1-N3-I_DR      LTR/ERV1              (933)   3658    3611  829923  
   655   16.0  0.0  0.0  chr14             47805868 47805967  (4854265) + CryptonV-1_DR     DNA/Crypton-V             3    102 (17771)  829924  
   658   18.2  4.5  1.2  chr14             47806042 47806197  (4854035) + CryptonV-N6_DR    DNA/Crypton-V           127    287   (275)  829925  
   485   20.7 14.3  5.0  chr14             47806613 47806815  (4853417) + DNA2-8_DR         DNA/CMC-EnSpm          1493   1713  (2694)  829926 *
   933   12.8 16.5  0.0  chr14             47806647 47806834  (4853398) + ANGEL             DNA/Kolobok              26    244    (65)  829927  
  1194   11.9  1.9 11.5  chr14             47806848 47807103  (4853129) C HATN1_DR          DNA/hAT                 (0)    427     194  829928 *
  9482    4.7  1.4  1.4  chr14             47807068 47807084  (4853148) + HATN5_DR          DNA/hAT-Ac                1     17  (1139)  829929  
   567   12.0  0.0  0.8  chr14             47807085 47807210  (4853022) + Harbinger1_DR     DNA/PIF-Harbinger      2733   2857  (1604)  829930 *
   657    8.4  0.8  0.0  chr14             47807101 47807219  (4853013) C Zisupton-6_DR     DNA/Zisupton        (13238)   8878    8759  829931  
   597   11.7  0.0  3.9  chr14             47807220 47807233  (4852999) + HATN16_DR         DNA/hAT-Charlie         741    868    (76)  829932  
   203   19.7  7.0  5.7  chr14             47807234 47807256  (4852976) + Polinton-1_DR     DNA/Maverick          17699  17856   (629)  829933  
  9482    4.7  1.4  1.4  chr14             47807257 47808362  (4851870) + HATN5_DR          DNA/hAT-Ac               18   1156     (0)  829929  
   554    7.1  1.6  3.6  chr14             47808323 47808342  (4851890) C EnSpm-6N1_DR      DNA/CMC-EnSpm        (8211)   1025     985  829934 *
   433   10.6  0.0  0.0  chr14             47808343 47808436  (4851796) + hAT-N70_DR        DNA/hAT?                521    614   (711)  829935  
   390   10.0  0.0  6.2  chr14             47808347 47808484  (4851748) + DNA2-7_DR         DNA                    2606   2735  (6915)  829936 *
   340    9.1  2.3  4.1  chr14             47808363 47808507  (4851725) C Zisupton-6_DR     DNA/Zisupton        (19349)   2767    2691  829937 *
   554    7.1  1.6  3.6  chr14             47808437 47808454  (4851778) C EnSpm-6N1_DR      DNA/CMC-EnSpm        (8211)    984     943  829934 *
   811   12.1  0.0  0.0  chr14             47808439 47808570  (4851662) C HATN1_DR          DNA/hAT               (293)    134       3  829928  
   263    9.3 11.1  0.0  chr14             47808571 47808623  (4851609) C EnSpm-17_DR       DNA/CMC-EnSpm        (6512)   2764    2706  829938  
  3354    8.8  1.7  0.2  chr14             47808944 47809408  (4850824) C TC1DR3            DNA/TcMar-Tc1           (0)   1225     754  829939  
  2084    3.7 10.4  0.0  chr14             47809408 47809676  (4850556) C TC1DR3            DNA/TcMar-Tc1         (928)    297       1  829939 *
   663   15.7  0.0  0.0  chr14             47810389 47810509  (4849723) C hAT-N108_DR       DNA/hAT-Ac              (0)    576     456  829940  
   206   14.3  0.0  0.0  chr14             47810505 47810539  (4849693) + DNA-N46_DR        DNA                     429    463    (74)  829941 *
  2289   11.9  6.3  0.0  chr14             47810548 47810941  (4849291) + hAT-N130_DR       DNA/hAT-Ac                1    419     (2)  829942  
   461   19.5  0.0  0.0  chr14             47810874 47810955  (4849277) + DNA6-1_DR         DNA/hAT-hAT5            778    859   (290)  829943 *
   567   18.9  1.7  4.1  chr14             47811130 47811305  (4848927) + TDR7              DNA                     288    459    (82)  829944  
  1261    9.8  8.7  0.5  chr14             47811307 47811512  (4848720) + L2-5_DRe          LINE/L2                1907   2129    (98)  829945  
  2630    6.2  9.1  7.1  chr14             47811523 47812008  (4848224) + Helitron-N3_DR    RC/Helitron            1539   2033   (983)  829946  
   282   17.8  1.5  1.5  chr14             47812010 47812076  (4848156) C hAT-31_DR         DNA/hAT-Ac           (3024)     56       1  829947  
   239    9.8  0.0  2.4  chr14             47812081 47812122  (4848110) C hAT-N108_DR       DNA/hAT-Ac            (126)    450     410  829940 *
   589   16.9 12.0  4.3  chr14             47812120 47812336  (4847896) C L2-3_DRe          LINE/L2                 (7)   5061    4829  829948  
   918   16.1  9.7 14.4  chr14             47812342 47812775  (4847457) C hAT-N108_DR       DNA/hAT-Ac            (160)    416       1  829949  
   234   23.6  0.0  4.4  chr14             47813260 47813270  (4846962) C DNA7-N1_DR        DNA/Zisupton         (2093)   8324    8317  829950  
   639   23.2 15.3  2.3  chr14             47813271 47813544  (4846688) C ANGEL             DNA/Kolobok             (0)    309       1  829951  
   403   22.2  3.8  8.6  chr14             47813407 47813564  (4846668) C EnSpm-8_DR        DNA/CMC-EnSpm        (3364)   6077    5927  829952 *
   373   30.1 18.6  3.0  chr14             47814543 47814806  (4845426) C DNA-N21_DR        DNA/hAT-Charlie?        (4)    330      27  829953  
   203   27.8 10.4  1.7  chr14             47814999 47815104  (4845128) + hAT-N54B_DR       DNA/hAT-Ac               27    141   (353)  829954  
   259   21.5 17.5  1.1  chr14             47815350 47815429  (4844803) + hAT-N54B_DR       DNA/hAT-Ac              402    494     (0)  829955  
  2981    2.5  0.6  0.3  chr14             47815776 47816140  (4844092) + Merlin-N1_DR      DNA/Merlin                4    369     (0)  829956  
   308   16.7  0.0  1.5  chr14             47816142 47816208  (4844024) C hAT-27N1_DR       DNA/hAT-Ac             (70)    661     596  829957  
  3860    8.3  2.6  1.5  chr14             47816254 47816830  (4843402) C DNA8-7_DR         DNA/hAT-Ac              (1)    583       1  829958  
   740   17.9 11.9  4.6  chr14             47816831 47817155  (4843077) C hAT-27N1_DR       DNA/hAT-Ac            (220)    511     164  829957  
   226   19.1  0.8 14.8  chr14             47817244 47817264  (4842968) C hAT-27N1_DR       DNA/hAT-Ac            (199)    532     527  829959  
  2239    7.0  0.0  0.0  chr14             47817265 47817577  (4842655) + TDR16             DNA/Merlin                1    313     (0)  829960  
   428   19.1  0.0  0.0  chr14             47817578 47817671  (4842561) C hAT-27N1_DR       DNA/hAT-Ac            (637)     94       1  829957  
  2670   13.1 10.2  6.9  chr14             47817681 47818297  (4841935) C DNA8-13_DR        DNA/hAT-Tip100?        (22)    636       1  829961  
  2699   13.2  1.3  9.7  chr14             47818323 47818860  (4841372) C LOOPERN4B_DR      DNA/Kolobok-T2          (6)    497       1  829962  
   562    3.1  0.0  0.0  chr14             47819741 47819805  (4840427) + Harbinger-4N1C_DR DNA/PIF-Harbinger         1     65  (1141)  829963  
  2165   11.1  2.2  4.8  chr14             47819851 47820211  (4840021) + SINE3-1a          SINE/5S-Deu-L2          213    564     (6)  829964  
  2130   15.9  0.6  0.6  chr14             47820209 47820555  (4839677) C HarbingerN6_DR    DNA/PIF-Harbinger      (45)    348       2  829965 *
  3346   20.1  6.2  0.4  chr14             47820599 47821314  (4838918) C DNA-1-3B_DR       DNA/PIF-Harbinger       (6)    757       1  829966  
   305   22.5 20.0  0.7  chr14             47822243 47822372  (4837860) C DNA13TA1_DR       DNA/TcMar-Tc1           (4)    314     160  829967  
   416   15.2  0.0  0.0  chr14             47822460 47822525  (4837707) + DNA-TTAA-2_DR     DNA                       1     66   (603)  829968  
  1824    9.8  2.9  0.3  chr14             47822548 47822823  (4837409) + Kolobok-N6_DR     DNA/Kolobok-T2?           1    283   (184)  829969  
   371   18.8  5.8  1.1  chr14             47823730 47823815  (4836417) C Kolobok-N13_DR    DNA                   (369)     90       1  829970  
   545   14.7  0.0  2.0  chr14             47823980 47824083  (4836149) C CryptonV-N6_DR    DNA/Crypton-V          (37)    525     424  829971  
 10010    2.3  0.4  0.1  chr14             47824084 47825235  (4834997) + HATN5_DR          DNA/hAT-Ac                1   1156     (0)  829972  
   255   10.6  2.1  0.0  chr14             47825261 47825307  (4834925) C Gypsy43-LTR_DR    LTR/Gypsy             (746)     48       1  829973  
   607   15.6  3.0  3.0  chr14             47825314 47825445  (4834787) C CryptonV-N6_DR    DNA/Crypton-V         (164)    398     267  829971  
   550    9.6  3.6  0.0  chr14             47825478 47825560  (4834672) C DNA-TA-5_DR       DNA/TcMar-Tigger        (0)    958     873  829974  
   354   19.5  1.3  0.0  chr14             47825699 47825775  (4834457) + SINE3-1           SINE/5S-Deu-L2          510    587     (3)  829975  
   228   19.3  7.1  5.0  chr14             47826081 47826104  (4834128) C EnSpm-N11_DR      DNA/CMC-EnSpm        (1514)   3839    3740  829976  
   389   10.3  0.0  0.0  chr14             47826121 47826178  (4834054) + DNA7-N2_DR        DNA/hAT-hAT6           1426   1483   (531)  829977  
   208   20.6  4.5  4.5  chr14             47826258 47826323  (4833909) C Mariner-20_DR     DNA/TcMar-ISRm11     (1521)     66       1  829978  
   308   27.0  2.7  1.3  chr14             47826511 47826660  (4833572) C Polinton-1_DR     DNA/Maverick          (728)  17757   17606  829979 *
   418   27.3  0.6  1.2  chr14             47826535 47826697  (4833535) + Zisupton-7_DR     DNA/Zisupton          11380  11541  (5541)  829980  
   215   24.1  3.9 10.2  chr14             47826555 47826813  (4833419) C EnSpm-21_DR       DNA/CMC-EnSpm        (2758)   6392    6149  829981 *
   604   28.1  1.0  2.3  chr14             47826591 47826825  (4833407) C ERV1-N3-I_DR      LTR/ERV1              (825)   3766    3585  829982  
   382   30.8  0.0  9.8  chr14             47826698 47826807  (4833425) + (CGTG)n           Simple_repeat             1    246     (0)  829983 *
 10125    3.4  0.4  0.1  chr14             47826821 47828022  (4832210) + Harbinger-4N1C_DR DNA/PIF-Harbinger         1   1206     (0)  829984  
   216   18.5  1.5  0.0  chr14             47828023 47828080  (4832152) + LOOPERN2_DR       DNA/Kolobok-T2          853    911   (464)  829985 *
   766   18.5  4.6  9.5  chr14             47828026 47828078  (4832154) C DNA-N43_DR        DNA/TcMar-Fot1        (309)    745     717  829986  
   359   15.3  0.0 13.3  chr14             47828079 47828274  (4831958) C ERV1-N3-I_DR      LTR/ERV1              (825)   3766    3594  829987 *
   471   26.3  0.0  4.5  chr14             47828083 47828136  (4832096) + (TG)n             Simple_repeat             1    721   (258)  829988  
   229   20.9  0.0 20.5  chr14             47828137 47828365  (4831867) C ERV1-N3-I_DR      LTR/ERV1              (825)   3766    3577  829989 *
   393   26.9  0.0  4.1  chr14             47828234 47828384  (4831848) + Zisupton-7_DR     DNA/Zisupton          11390  11534  (5548)  829990 *
   766   18.5  4.6  9.5  chr14             47828275 47828643  (4831589) C DNA-N43_DR        DNA/TcMar-Fot1        (309)    716     518  829986  
   402   21.8  0.8  8.5  chr14             47828308 47828402  (4831830) C ERV1-N3-I_DR      LTR/ERV1              (810)   3781    3660  829991 *
   332   24.4  1.3  1.3  chr14             47828403 47828556  (4831676) C Polinton-1_DR     DNA/Maverick          (732)  17753   17600  829992  
   402   21.8  0.8  8.5  chr14             47828557 47828570  (4831662) C ERV1-N3-I_DR      LTR/ERV1              (932)   3659    3643  829991  
   402   21.5  0.0  7.1  chr14             47828571 47828735  (4831497) C Polinton-1_DR     DNA/Maverick          (732)  17753   17600  829993  
   402   21.8  0.8  8.5  chr14             47828736 47828770  (4831462) C ERV1-N3-I_DR      LTR/ERV1              (949)   3642    3598  829991  
   409   34.7  0.0  3.4  chr14             47828771 47828789  (4831443) + (CGTG)n           Simple_repeat             1    175     (0)  829994  
   487   26.1  0.0 12.5  chr14             47828790 47828951  (4831281) C Polinton-1_DR     DNA/Maverick          (742)  17743   17600  829995  
   402   21.8  0.8  8.5  chr14             47828956 47828978  (4831254) C ERV1-N3-I_DR      LTR/ERV1              (810)   3597    3562  829991  
   471   26.3  0.0  4.5  chr14             47828979 47828995  (4831237) + (TG)n             Simple_repeat           722    979     (0)  829988  
   236   24.3  3.6  4.5  chr14             47828996 47829107  (4831125) C Gypsy120-LTR_DR   LTR/Gypsy             (860)    176      66  829996  
   224   10.9  3.4  7.0  chr14             47829077 47829135  (4831097) + Helitron-2_DR     RC/Helitron            6978   7034 (20378)  829997 *
  4430   12.1 24.3  0.8  chr14             47829448 47830377  (4829855) C hAT-N22B_DR       DNA/hAT-Ac              (0)   1379     233  829998  
  2987    6.6  0.2  2.6  chr14             47830376 47830810  (4829422) C HATN1_DR          DNA/hAT                 (0)    427       3  829999 *
  1744    8.6  0.8  0.0  chr14             47830814 47831058  (4829174) C hAT-N22C_DR       DNA/hAT-Ac            (447)    247       1  830000  
   313   12.6  0.0  2.5  chr14             47831360 47831481  (4828751) + P-1_DR            DNA/P                  7218   7336  (2632)  830001 *
   375    8.2  2.0  4.0  chr14             47831399 47831500  (4828732) C DNA-8-7_DR        DNA/hAT-Tip100         (45)   1004     905  830002 *
  3438    9.4  3.5  1.8  chr14             47831425 47831965  (4828267) C Merlin-1_DR       DNA/Merlin           (8922)   1605    1056  830003  
   234   26.1  5.8  0.6  chr14             47831854 47832007  (4828225) C Polinton-4_DR     DNA/Maverick         (7168)  13119   12958  830004 *
  1021    0.7  0.0  0.0  chr14             47831904 47832057  (4828175) + (TCTA)n           Simple_repeat             4    157     (0)  830005  
   491    5.8  4.8  0.0  chr14             47831969 47832071  (4828161) C HAT1_DR           DNA/hAT-Ac           (2645)    647     540  830006 *
   284   20.8  0.0  1.6  chr14             47832405 47832531  (4827701) C ERV1-N3-I_DR      LTR/ERV1              (863)   3728    3604  830007  
   236   19.5  0.0  6.5  chr14             47832511 47832691  (4827541) C ERV1-N3-I_DR      LTR/ERV1              (829)   3762    3593  830007 *
   548   21.4  0.0  4.2  chr14             47832532 47832693  (4827539) + (TG)n             Simple_repeat             1    517   (775)  830008  
   321   28.0  0.0  5.0  chr14             47832694 47832862  (4827370) + Zisupton-7_DR     DNA/Zisupton          11376  11536  (5546)  830009  
   548   21.4  0.0  4.2  chr14             47832863 47832885  (4827347) + (TG)n             Simple_repeat           518    588   (704)  830008  
   680   19.7  9.4  2.2  chr14             47832886 47833056  (4827176) C DNA-N43_DR        DNA/TcMar-Fot1        (337)    717     535  830010  
   424   23.1  0.0  2.5  chr14             47832996 47833159  (4827073) + Zisupton-7_DR     DNA/Zisupton          11378  11537  (5545)  830011 *
   548   21.4  0.0  4.2  chr14             47833160 47833289  (4826943) + (TG)n             Simple_repeat           589   1002   (290)  830008  
   373   24.2  0.0  0.0  chr14             47833290 47833438  (4826794) + Zisupton-7_DR     DNA/Zisupton          11386  11534  (5548)  830012  
   363   19.3  0.2  5.8  chr14             47833380 47833477  (4826755) C ERV1-N3-I_DR      LTR/ERV1              (825)   3766    3628  830013 *
   398   23.5  0.0  1.2  chr14             47833478 47833641  (4826591) + Zisupton-7_DR     DNA/Zisupton          11374  11535  (5547)  830014  
   363   19.3  0.2  5.8  chr14             47833642 47833668  (4826564) C ERV1-N3-I_DR      LTR/ERV1              (825)   3627    3587  830013  
   548   21.4  0.0  4.2  chr14             47833669 47833753  (4826479) + (TG)n             Simple_repeat          1003   1292     (0)  830008  
   361   14.3  4.6  3.6  chr14             47833674 47833782  (4826450) + Polinton-4_DR     DNA/Maverick          17102  17211  (3076)  830015 *
  2340    8.6  1.4  1.8  chr14             47833955 47834298  (4825934) + L2-5_DRe          LINE/L2                1880   2222     (5)  830016  
   260   19.4  0.0 13.5  chr14             47834839 47834855  (4825377) C Mariner-N31_DR    DNA/TcMar-Tc1         (275)    265     229  830017  
   317   10.7  0.0  0.0  chr14             47834856 47834930  (4825302) + CryptonV-N4_DR    DNA/Crypton-V          3980   4054  (9439)  830018  
   313   15.0  0.0  0.0  chr14             47834864 47834943  (4825289) + (TAG)n            Simple_repeat             1     80     (0)  830019 *
   260   19.4  0.0 13.5  chr14             47834944 47834981  (4825251) C Mariner-N31_DR    DNA/TcMar-Tc1         (275)    228     140  830017  
   208    9.5  0.0  0.0  chr14             47835325 47835366  (4824866) + CryptonV-N4_DR    DNA/Crypton-V          3530   3571  (9922)  830020  
   258   15.0  0.0  0.0  chr14             47835567 47835629  (4824603) + CryptonV-N4_DR    DNA/Crypton-V          3980   4035  (9458)  830021  
   206   18.0  0.0  0.0  chr14             47835586 47835635  (4824597) + (TAG)n            Simple_repeat             1     50     (0)  830022 *
   244   13.5  0.0  5.7  chr14             47835709 47835825  (4824407) + CryptonV-N4_DR    DNA/Crypton-V          3530   3574  (9919)  830023  
   224   25.0  3.7  1.2  chr14             47836624 47836704  (4823528) + Helitron-N3B_DR   RC/Helitron            1483   1565  (5039)  830024 *
   564    7.5  1.3  5.4  chr14             47836649 47837175  (4823057) + (TTA)n            Simple_repeat             1    505     (0)  830025  
   214   11.7  1.6  3.3  chr14             47837126 47837187  (4823045) C DNA-6-N2_DR       DNA                   (793)   4263    4203  830026 *
   670    7.1  5.9  1.9  chr14             47837443 47837543  (4822689) C Tc1-7_DR          DNA/TcMar-Tc1         (440)   1206    1102  830027  
   267   12.7 16.4  0.0  chr14             47837542 47837596  (4822636) + Tc1-7_DR          DNA/TcMar-Tc1            20     83  (1563)  830028 *
  3911    9.9  6.3  0.8  chr14             47837623 47838224  (4822008) + Tc1-7_DR          DNA/TcMar-Tc1          1012   1646     (0)  830029  
   203   18.2  5.1  6.9  chr14             47838973 47839031  (4821201) + hAT-N164_DR       DNA/hAT-Tip100          812    869  (1171)  830030  
   550    6.6 10.5  0.0  chr14             47839183 47839258  (4820974) + TC1DR3            DNA/TcMar-Tc1             1     84  (1141)  830031  
  1037    8.8  3.4  0.0  chr14             47839272 47839418  (4820814) + TC1DR3            DNA/TcMar-Tc1           219    370   (855)  830032  
   646    7.0  1.2  0.0  chr14             47839415 47839500  (4820732) + TC1DR3B           DNA/TcMar-Tc1           803    889     (0)  830033 *
   254   15.0  0.0  0.0  chr14             47839466 47839505  (4820727) C DNA8-26_DR        DNA                  (2990)   1540    1501  830034 *
  1583   14.1  7.2  1.9  chr14             47839589 47839935  (4820297) + DNA-2-30B_DR      DNA                      12    376    (37)  830035  
  2821   17.7  3.4  1.3  chr14             47840571 47841102  (4819130) C DIRS-15B_DR       LTR/Ngaro              (33)   5276    4734  830036  
   542   21.0  4.0  0.0  chr14             47841157 47841280  (4818952) C Mariner-7_DR      DNA/TcMar-Tc1         (392)   1195    1067  830037  
   564   21.4  6.1  0.0  chr14             47841299 47841429  (4818803) C Mariner-7_DR      DNA/TcMar-Tc1         (382)   1205    1067  830037  
   596   25.0  2.9  0.6  chr14             47841468 47841640  (4818592) C Mariner-7_DR      DNA/TcMar-Tc1         (410)   1177    1001  830038  
   227   17.3 11.5  0.0  chr14             47841733 47841784  (4818448) C EnSpm-N10_DR      DNA/CMC-EnSpm        (4796)   4512    4455  830039  
   392   19.1  3.1  7.2  chr14             47841796 47841924  (4818308) C Mariner-7_DR      DNA/TcMar-Tc1        (1262)    325     202  830040  
   964   16.4  0.6  1.2  chr14             47841925 47842085  (4818147) + HarbingerN6_DR    DNA/PIF-Harbinger         1    160   (233)  830041  
  1167    8.2  6.5  0.5  chr14             47842129 47842313  (4817919) + Crack-4_DR        LINE/L2                 770    965   (216)  830042  
   310   22.5  3.2  8.9  chr14             47842269 47842288  (4817944) C EnSpm-N13_DR      DNA/CMC-EnSpm        (2521)  19628   19619  830043 *
  3667    8.3  1.1  0.4  chr14             47842289 47842829  (4817403) + Mariner-N38_DR    DNA/TcMar-Tc1             1    545     (2)  830044  
   251   12.6  0.0 25.0  chr14             47842753 47842847  (4817385) C Helitron-N3_DR    RC/Helitron          (1414)   1602    1527  830045 *
  1555    7.1  5.0  1.1  chr14             47842836 47843089  (4817143) + Crack-4_DR        LINE/L2                 934   1181     (0)  830046  
   532   18.4  4.8  0.9  chr14             47843089 47843192  (4817040) + HarbingerN6_DR    DNA/PIF-Harbinger       286    393     (0)  830047 *
   737   22.6 10.7  3.5  chr14             47843369 47843638  (4816594) C ANGEL             DNA/Kolobok            (18)    291       3  830048  
   295   14.5  9.7  0.0  chr14             47844221 47844282  (4815950) + hAT-N21_DR        DNA/hAT-Charlie         295    362  (1484)  830049  
  9083    2.7  3.7  1.5  chr14             47844290 47845494  (4814738) C hAT-N82_DR        DNA/hAT-Ac              (0)   1956     725  830050  
  1136    5.5  7.7  1.7  chr14             47845486 47845653  (4814579) C hAT-N82_DR        DNA/hAT-Ac           (1778)    178       1  830051 *
  5832    9.2  3.3  1.8  chr14             47845657 47846596  (4813636) + hAT-N21_DR        DNA/hAT-Charlie         366   1319   (527)  830052  
   221   19.4  0.0  4.5  chr14             47846553 47846622  (4813610) + IS3EU-4_DR        DNA/IS3EU              9637   9703  (5326)  830053 *
  3405    5.5  1.0  0.0  chr14             47846597 47847012  (4813220) + DNA-3-2_DR        DNA/PIF-Harbinger       402    821   (152)  830054  
   225   22.9 11.8  2.4  chr14             47847406 47847481  (4812751) C IS4EU-1_DR        DNA/PIF-ISL2EU       (3275)   1729    1647  830055  
   957   13.6  0.7  0.0  chr14             47849543 47849689  (4810543) C HATN6_DR          DNA/hAT-Ac              (0)   1011     864  830056  
   212   22.2  2.0 13.5  chr14             47849657 47849690  (4810542) + hAT-N185B_DR      DNA/hAT?                474    497   (859)  830057 *
  4926   10.3  2.0  0.6  chr14             47849691 47850404  (4809828) C DNA-1-11_DR       DNA                     (0)    724       1  830058  
  1329   10.0  4.1 23.1  chr14             47850405 47850788  (4809444) C HATN6_DR          DNA/hAT-Ac            (148)    863     540  830056  
  4799    2.0  0.0  0.5  chr14             47850790 47851354  (4808878) C hAT-N96_DR        DNA/hAT-Ac              (0)   1031     470  830059  
  6457    3.2  2.1  0.0  chr14             47851356 47852125  (4808107) + DNA2-2_DR         DNA                       1    786     (0)  830060  
  3907    4.0  0.0  0.4  chr14             47852127 47852600  (4807632) C hAT-N96_DR        DNA/hAT-Ac            (559)    472       1  830059  
  2987    9.0  5.8  3.0  chr14             47852605 47853084  (4807148) C HATN6_DR          DNA/hAT-Ac            (481)    530      38  830056  
  5724   11.1  4.5  3.9  chr14             47853236 47854309  (4805923) + Merlin-1_DR       DNA/Merlin             1100   2179  (8348)  830061  
   215   23.0  6.8  2.8  chr14             47854229 47854331  (4805901) + Helitron-N2_DR    RC/Helitron            1446   1501   (962)  830062 *
  2652    4.6  0.0  0.3  chr14             47854657 47854984  (4805248) C Tc1-6_DR          DNA/TcMar-Tc1           (0)   1203     877  830063  
   804    9.7 15.3  0.0  chr14             47854987 47855130  (4805102) + hAT-N21B_DR       DNA/hAT-Ac             1054   1219    (82)  830064  
   525   17.3 11.2  2.9  chr14             47854988 47855148  (4805084) + Merlin-1_DR       DNA/Merlin             5061   5234  (5293)  830065 *
  1260   13.0 14.5  0.0  chr14             47855137 47855398  (4804834) + hAT-N87_DR        DNA/hAT-Ac              118    417   (103)  830066  
   707    8.7  0.0  5.2  chr14             47855445 47855565  (4804667) C DNA11TA1B_DR      DNA/CMC-EnSpm          (86)    117       3  830067  
   310   14.8 12.3  4.4  chr14             47855566 47855660  (4804572) C ERV1-N1-I_DR      LTR/ERV1             (3702)   1815    1713  830068 *
   332   17.6  8.1  0.0  chr14             47855593 47855603  (4804629) C HE1_DR1           SINE/tRNA-V-RTE        (34)    368     289  830069  
   368    9.1  1.8  0.0  chr14             47855607 47855661  (4804571) C hAT-N29_DR        DNA/hAT-Tip100        (259)   1321    1266  830070  
  3944    8.9  4.5  0.3  chr14             47855683 47856233  (4803999) C SINE3-1           SINE/5S-Deu-L2         (13)    577       4  830071  
   311   23.8  1.2  4.9  chr14             47856234 47856294  (4803938) C Helitron-2_DR     RC/Helitron          (3658)  23754   23697  830072 *
  1813   13.7  1.0  0.0  chr14             47856243 47856535  (4803697) C HE1_DR1           SINE/tRNA-V-RTE       (106)    296       1  830069  
   236   27.7  3.0  5.2  chr14             47856948 47856965  (4803267) + TE-X-6_DR         DNA/Crypton-A           196    244  (1310)  830073  
   276   20.0  1.5  1.5  chr14             47856966 47857031  (4803201) + Harbinger-N27_DR  DNA/PIF-Harbinger?        5     70   (150)  830074  
   236   27.7  3.0  5.2  chr14             47857032 47857046  (4803186) + TE-X-6_DR         DNA/Crypton-A           245    292  (1262)  830073  
   200   23.1  0.0  3.9  chr14             47857190 47857243  (4802989) C DIRS-12_DR        LTR/DIRS              (302)   5558    5507  830075 *
  1279   15.1  7.1  0.0  chr14             47857224 47857461  (4802771) C DNA13TA1a_DR      DNA/TcMar-Tc1          (63)    255       1  830076  
  2947    6.3  0.3  0.5  chr14             47857542 47857909  (4802323) + SINE2-3_DR        SINE/tRNA-V-RTE           1    367     (1)  830077  
   427   11.0  4.8  1.2  chr14             47857838 47857920  (4802312) C hAT-N142B_DR      DNA/hAT?             (1214)    786     701  830078 *
   227    8.3  2.0  2.0  chr14             47858530 47858578  (4801654) C CryptonV-N4_DR    DNA/Crypton-V        (8478)   5015    4967  830079 *
   532   21.1  6.2  0.0  chr14             47858537 47858697  (4801535) + EnSpm-6N1_DR      DNA/CMC-EnSpm          1132   1302  (7934)  830080  
   225   20.5  6.8  1.3  chr14             47858726 47858799  (4801433) C hAT-N164_DR       DNA/hAT-Tip100       (1131)    909     832  830081  
  2232    9.3 11.5  0.7  chr14             47858994 47859394  (4800838) + TDR24             DNA                       1    444     (0)  830082  
   224   14.3  0.0  4.1  chr14             47859793 47859843  (4800389) + L2-2_DRe          LINE/L2                4183   4231     (7)  830083  
   201   19.1  0.0  3.2  chr14             47859844 47859857  (4800375) C DNA8-20_DR        DNA/hAT              (8037)  12751   12689  830084  
  1808    9.2  0.4  0.8  chr14             47859934 47860186  (4800046) C hAT-N32E_DR       DNA/hAT-Charlie         (0)    516     265  830085  
  2913    2.2  8.9  0.0  chr14             47860395 47860752  (4799480) C DNA-AT-1_DR       DNA                     (2)    390       1  830086  
   333   19.5  1.2  4.8  chr14             47860677 47860762  (4799470) + Merlin-1_DR       DNA/Merlin             9354   9436  (1091)  830087 *
   604   18.5  1.9 10.3  chr14             47860735 47860751  (4799481) C CryptonV-N4_DR    DNA/Crypton-V       (12074)   1419    1308  830088  
   761   16.2  2.7  2.7  chr14             47860752 47860935  (4799297) C TDR16             DNA/Merlin              (0)    313     130  830089  
  1078   15.2 18.0  6.7  chr14             47860950 47861260  (4798972) C Tc1-1_DR          DNA/TcMar-Tc1        (1167)    458     115  830090  
  9360    9.3  0.5  0.0  chr14             47861311 47862562  (4797670) C EXPANDER1_DR      LINE/RTE-BovB           (0)   3365    2108  830091  
  1550   16.3  1.8  2.7  chr14             47863016 47863355  (4796877) + Mariner-N38_DR    DNA/TcMar-Tc1           159    495    (52)  830092  
   223   16.7  0.0  0.0  chr14             47863591 47863632  (4796600) + Merlin-1_DR       DNA/Merlin             5570   5611  (4916)  830093  
   396   10.4  0.9  0.0  chr14             47864096 47864201  (4796031) + DNA-6-N2_DR       DNA                    4201   4307   (749)  830094  
   301   16.9  4.0  0.7  chr14             47864098 47864246  (4795986) + DNA-1-7_DR        DNA/PIF-Harbinger       680    833   (605)  830095 *
   377   17.9  0.0  7.2  chr14             47864285 47864670  (4795562) + (TAA)n            Simple_repeat             1    358     (0)  830096  
   203   20.4  0.0  0.0  chr14             47865344 47865392  (4794840) + hAT-2n1_DR        DNA/hAT-Charlie        1100   1148    (62)  830097  
   233   17.1  2.0  7.1  chr14             47865416 47865459  (4794773) C Zisupton-7_DR     DNA/Zisupton        (12386)   4696    4663  830098  
   238    6.8  2.6  2.6  chr14             47865460 47865535  (4794697) C Polinton-4N1_DR   DNA/Maverick         (5614)   4822    4747  830099  
   233   17.1  2.0  7.1  chr14             47865536 47865611  (4794621) C Zisupton-7_DR     DNA/Zisupton        (12386)   4662    4603  830098 *
   252   21.8  0.0  2.9  chr14             47865551 47865562  (4794670) C hAT-N35B_DR       DNA/hAT-Ac            (677)    935     869  830100 *
   270   14.6  3.6  0.0  chr14             47865559 47865613  (4794619) C Helitron-2_DR     RC/Helitron         (21995)   5417    5361  830101  
   269   15.8  0.0  0.0  chr14             47865563 47865619  (4794613) C EnSpm-N14_DR      DNA/CMC-EnSpm         (922)   3658    3602  830102 *
   285   15.0  5.0  0.0  chr14             47865570 47865629  (4794603) + LOOPERN2_DR       DNA/Kolobok-T2          852    914   (461)  830103  
   858   12.8  0.7 19.7  chr14             47866140 47867162  (4793070) + (TGGA)n           Simple_repeat             1    828     (0)  830104  
   246   25.7  2.3  1.7  chr14             47867026 47867199  (4793033) + (TGAA)n           Simple_repeat             4    178     (0)  830105 *
   416   16.1  1.1  2.1  chr14             47867390 47867484  (4792748) + DNA8-7_DR         DNA/hAT-Ac              491    584     (0)  830106  
   244   12.3  0.0  1.8  chr14             47867485 47867521  (4792711) + hAT-N48B_DR       DNA/hAT-Ac             1600   1635   (505)  830107 *
   254    2.1  0.0  2.1  chr14             47867476 47867523  (4792709) C Helitron-2_DR     RC/Helitron         (22004)   5408    5362  830108 *
   307   17.4  4.3  0.0  chr14             47867485 47867553  (4792679) + EnSpm-N10_DR      DNA/CMC-EnSpm          7183   7254  (2054)  830109  
   882   16.8  0.4 24.7  chr14             47868169 47868669  (4791563) + (TGGA)n           Simple_repeat             1    379     (0)  830110  
   256   26.9  6.3  4.3  chr14             47868535 47868693  (4791539) + Polinton-4_DR     DNA/Maverick          12553  12714  (7573)  830111 *
   311   24.5  0.0  5.6  chr14             47868847 47868941  (4791291) C ENSPM-6_DR        DNA/CMC-EnSpm       (12945)  19671   19582  830112 *
  1632    5.5  0.0  0.0  chr14             47868864 47869063  (4791169) + DNA2-16_DR        DNA                   13840  14039  (4012)  830113  
   217   21.5  3.0  1.5  chr14             47869032 47869067  (4791165) + EnSpm-N36_DR      DNA/CMC-EnSpm          1159   1195  (2030)  830114 *
  1282    4.0  5.7  0.0  chr14             47869068 47869243  (4790989) + DNA15TA1_DR       DNA/CMC-EnSpm             1    186   (256)  830115  
   569    4.2  1.4  0.0  chr14             47869246 47869317  (4790915) + Kolobok-1N1_DR    DNA/Kolobok-T2            1     73  (1350)  830116  
   451   16.7  1.0  3.1  chr14             47869294 47869309  (4790923) + L1-60_DR          LINE/L1                 270    283  (5394)  830117 *
  1444    9.8  0.4  1.0  chr14             47869310 47869532  (4790700) C HATN4_DR          DNA/hAT-Charlie         (0)    192       1  830118  
  1366   10.7  0.9  6.0  chr14             47869533 47869737  (4790495) + LOOPERN3_DR       DNA/Kolobok-T2           88    281   (730)  830119 *
  2783   12.4  8.9  0.7  chr14             47869737 47870240  (4789992) + LOOPERN3B_DR      DNA/Kolobok-T2          505   1049     (0)  830120  
  1783    5.7  2.9  0.0  chr14             47870241 47870484  (4789748) + DNA15TA1_DR       DNA/CMC-EnSpm           192    442     (0)  830121  
   999   12.8  7.4 12.8  chr14             47870579 47870607  (4789625) + CryptonV-N2_DR    DNA/Crypton-V         15576  15832   (806)  830122  
  1229   12.4  2.1  6.5  chr14             47870608 47870848  (4789384) C HE1_DR1           SINE/tRNA-V-RTE        (24)    378     148  830123  
   883   20.0  2.5  6.5  chr14             47870643 47870883  (4789349) + hAT-N138B_DR      DNA/hAT-Ac             1081   1312   (137)  830124 *
   229   16.7  0.0  2.1  chr14             47871347 47871395  (4788837) + Zisupton-2_DR     DNA/Zisupton           2833   2880  (2174)  830125 *
  1182   11.1  6.1  0.0  chr14             47871384 47871563  (4788669) C TDR3B             DNA/hAT-Charlie         (0)    193       3  830126  
   569   27.5  7.1  1.8  chr14             47871564 47871594  (4788638) + TDR19C            DNA/hAT-Charlie           1    222   (174)  830127  
  1609   10.1  0.8  0.0  chr14             47871623 47871859  (4788373) + TDR20             DNA/Merlin                1    239     (0)  830128  
   222   24.0  2.0  0.0  chr14             47872005 47872054  (4788178) C SAT-22_DR         Satellite            (1482)    648     598  830129  
   273    2.4  4.9  0.0  chr14             47872201 47872241  (4787991) C Helitron-2_DR     RC/Helitron         (15971)  11441   11399  830130 *
  1785    9.3  9.3  0.7  chr14             47872209 47872478  (4787754) + Helitron-2_DR     RC/Helitron           11139  11431 (15981)  830131  
  4982    7.7  1.7  2.2  chr14             47872604 47873321  (4786911) C DNA-5-1B_DR       DNA/hAT-Tip100          (0)    714       1  830132  
   437   14.0 11.8  0.0  chr14             47873339 47873431  (4786801) C Kolobok-N5_DR     DNA/Kolobok-T2?        (68)    417     314  830133  
   209   28.6  4.0  5.7  chr14             47873372 47873497  (4786735) C EnSpm-N36B_DR     DNA/CMC-EnSpm        (2325)   1091     968  830134 *
  1474    9.9  1.4  0.0  chr14             47873410 47873621  (4786611) + TDR19C            DNA/hAT-Charlie         179    393     (3)  830135  
  2451    7.7  0.3  1.5  chr14             47873690 47874017  (4786215) + Harbinger-N13_DR  DNA/PIF-Harbinger         1    324     (0)  830136  
  1775    8.4  2.0  1.6  chr14             47874018 47874272  (4785960) C Mariner-N7_DR     DNA/TcMar               (5)    256       1  830137  
   396   10.5  1.8  0.0  chr14             47874224 47874280  (4785952) + ENSPM-6_DR        DNA/CMC-EnSpm         17869  17926 (14690)  830138 *
  1065   15.1 12.2  0.0  chr14             47874273 47874477  (4785755) C Kolobok-N5_DR     DNA/Kolobok-T2?       (255)    230       1  830133  
   269   20.3  1.5  3.1  chr14             47874909 47874974  (4785258) + EnSpm-N27B_DR     DNA/CMC-EnSpm           103    167     (6)  830139  
   393    9.5  1.6  0.0  chr14             47875054 47875116  (4785116) C EnSpm-N16_DR      DNA/CMC-EnSpm          (48)    154      91  830140  
  5778    9.2  3.1  1.1  chr14             47875117 47875960  (4784272) + HarbingerN5_DR    DNA/PIF-Harbinger         1    861     (0)  830141  
   417    6.8  2.6  4.0  chr14             47875961 47876035  (4784197) + IS3EU-1_DR        DNA/IS3EU              3611   3684  (5020)  830142  
   234    3.2  0.0  0.0  chr14             47876037 47876098  (4784134) C hAT-N178B_DR      DNA/hAT-Ac           (1685)    198     137  830143 *
  4173    9.1  4.0  0.5  chr14             47876090 47876694  (4783538) C hAT-N173_DR       DNA/hAT-Ac            (122)   1620     995  830144  
  1321    4.3 11.2  0.0  chr14             47876695 47876881  (4783351) C hAT-N173_DR       DNA/hAT-Ac           (1534)    208       1  830145  
  3324   15.4  9.3  8.9  chr14             47876883 47877876  (4782356) C Kolobok-N2_DR     DNA/Kolobok-T2        (141)   1230       2  830146  
   513   22.6  0.0  0.0  chr14             47878346 47878364  (4781868) C DNA9-3_DR         DNA/MULE-MuDR?       (9687)   1692    1591  830147  
   566   13.2  0.0  0.0  chr14             47878365 47878447  (4781785) + SINE2-3B_DR       SINE/tRNA-V               1     83   (268)  830148  
   448   20.3  8.4  2.7  chr14             47878434 47878450  (4781782) + TDR4              DNA                     152    198   (103)  830149 *
   610   17.6  1.1  0.0  chr14             47878451 47878541  (4781691) C Kolobok-1N3_DR    DNA/Kolobok-T2        (571)    496     405  830150  
   448   20.3  8.4  2.7  chr14             47878542 47878575  (4781657) + TDR4              DNA                     199    301     (0)  830149  
  2971    6.5 10.8  2.1  chr14             47878579 47879145  (4781087) C Kolobok-1N3_DR    DNA/Kolobok-T2        (678)    745       1  830150  
  1829   11.5 14.8  1.0  chr14             47879146 47879488  (4780744) + DNA-1-11_DR       DNA                     334    723     (1)  830151  
   212   13.3  2.2  2.2  chr14             47879508 47879553  (4780679) C hAT-N91_DR        DNA/hAT-Ac            (309)     46       1  830152  
   811    9.8  0.2 14.7  chr14             47880349 47880510  (4779722) + (TGGA)n           Simple_repeat             1    220   (490)  830153  
   205   22.0  3.5 12.2  chr14             47880511 47880821  (4779411) + Polinton-4_DR     DNA/Maverick          12410  12696  (7591)  830154  
   811    9.8  0.2 14.7  chr14             47880822 47881179  (4779053) + (TGGA)n           Simple_repeat           221    710     (0)  830153  
  1371   18.8 18.0  1.0  chr14             47881465 47881819  (4778413) + TDR17B            DNA/Sola-1              352    766   (780)  830155 *
  1488   13.1 22.9  0.0  chr14             47881521 47881826  (4778406) C HE1_DR1           SINE/tRNA-V-RTE        (22)    380       5  830156  
   237   21.1  0.0  1.8  chr14             47882202 47882259  (4777973) + LOOPER-N5B_DR     DNA/Kolobok-T2         1081   1137   (403)  830157  
   224   29.9  2.7  1.3  chr14             47882206 47882354  (4777878) + DNA-N43_DR        DNA/TcMar-Fot1          540    690   (364)  830158 *
   346   13.3  1.3  0.0  chr14             47883142 47883216  (4777016) + DNA-N4_DR         DNA                     644    719   (323)  830159  
   265   12.1  3.0  0.0  chr14             47883169 47883234  (4776998) C Helitron-2_DR     RC/Helitron         (21336)   6076    6009  830160 *
   273   22.0  6.4  7.7  chr14             47883412 47883449  (4776783) + EnSpm-N14_DR      DNA/CMC-EnSpm          3537   3569  (1011)  830161  
   394   16.0  0.0 16.1  chr14             47883450 47883658  (4776574) + (CA)n             Simple_repeat             1    180     (0)  830162 *
   442   19.1  0.8 11.0  chr14             47883456 47883537  (4776695) + ERV1-N3-I_DR      LTR/ERV1               3593   3740   (851)  830163  
   610   18.1  1.3 13.3  chr14             47883538 47883862  (4776370) + Polinton-1_DR     DNA/Maverick          17598  17753   (732)  830164 *
   676   18.8  0.6 20.4  chr14             47883621 47883901  (4776331) C Zisupton-7_DR     DNA/Zisupton         (5548)  11534   11371  830165  
   389   15.4  0.6 10.6  chr14             47883764 47884014  (4776218) + (CA)n             Simple_repeat             1    226     (0)  830166 *
   442   19.1  0.8 11.0  chr14             47883863 47883876  (4776356) + ERV1-N3-I_DR      LTR/ERV1               3741   3769   (822)  830163  
   297   16.1  0.0 10.8  chr14             47883866 47884039  (4776193) + ERV1-N3-I_DR      LTR/ERV1               3594   3750   (841)  830167 *
   273   22.0  6.4  7.7  chr14             47883902 47883989  (4776243) + EnSpm-N14_DR      DNA/CMC-EnSpm          3570   3648   (932)  830161 *
   567   15.9  0.0 23.0  chr14             47883919 47884089  (4776143) C hAT-N48B_DR       DNA/hAT-Ac            (473)   1667    1529  830168  
   347   15.7  2.3 15.6  chr14             47883939 47884112  (4776120) + Polinton-1_DR     DNA/Maverick          17600  17753   (732)  830169 *
  2051   11.0  3.2  0.0  chr14             47884232 47884540  (4775692) + HE1_DR1           SINE/tRNA-V-RTE           1    319    (83)  830170  
  1414    4.7  0.0  0.0  chr14             47884539 47884709  (4775523) + TC1DR3B           DNA/TcMar-Tc1           351    521   (368)  830171 *
  1802    7.7  8.0  0.9  chr14             47884710 47885009  (4775223) + HATN10_DR         DNA/hAT-Ac                1    321   (134)  830172 *
  4807    7.1  4.7  1.0  chr14             47885009 47885687  (4774545) + TC1DR3            DNA/TcMar-Tc1           522   1225     (0)  830173  
   265   12.8  0.0  6.4  chr14             47885653 47885702  (4774530) C DNA8-26_DR        DNA                  (2990)   1540    1494  830174 *
  3140   12.4 11.3  0.8  chr14             47885696 47886248  (4773984) + DIRS-4N2_DR       LTR/Ngaro              5398   6412   (283)  830175  
   267   20.2  4.9  2.4  chr14             47886225 47886305  (4773927) + L2-2_DRe          LINE/L2                4148   4230     (8)  830176 *
   233   15.1 21.9  0.0  chr14             47886288 47886305  (4773927) C EnSpm-4N2_DR      DNA/CMC-EnSpm        (1841)   3558    3525  830177 *
  1592    5.2  0.0  0.0  chr14             47886306 47886499  (4773733) + hAT-N141_DR       DNA/hAT-Charlie           1    194     (0)  830178  
  1459   12.9  0.8  2.1  chr14             47886500 47886538  (4773694) C hAT-N22B_DR       DNA/hAT-Ac            (379)    995     766  830179  
   287   18.4  0.0  2.5  chr14             47886946 47887068  (4773164) + hAT-30N1_DR       DNA/hAT-Ac             1306   1425   (608)  830180 *
   749    7.8  6.0 32.2  chr14             47886966 47887180  (4773052) C hAT-N159_DR       DNA/hAT-Ac            (441)   1699    1460  830181  
   476    6.7  0.0  0.0  chr14             47887181 47887314  (4772918) + ERV1-N3-I_DR      LTR/ERV1               3587   3720   (871)  830182  
   317   11.0  4.7  5.7  chr14             47887241 47887346  (4772886) C hAT-N180_DR       DNA/hAT?              (278)    873     769  830183 *
  1547   13.7  4.7  0.3  chr14             47887372 47887650  (4772582) C HATN12B_DR        DNA/hAT-Ac              (2)    693     403  830184  
  1514    8.6  3.3  0.0  chr14             47887725 47887934  (4772298) + hAT-N25B_DR       DNA/hAT-Ac                3    219   (501)  830185  
  1006    7.3 13.4  0.0  chr14             47887940 47888103  (4772129) + TDR22             DNA                     517    702   (553)  830186  
  3154    8.2  7.5  0.2  chr14             47888105 47888568  (4771664) C hAT-N203_DR       DNA/hAT-Tip100       (3990)   1551    1054  830187  
  1798    8.2  1.1  2.2  chr14             47888566 47888840  (4771392) + TDR22             DNA                     699    970   (285)  830188 *
   239   21.1  0.0  6.5  chr14             47888826 47888891  (4771341) + hAT-N159_DR       DNA/hAT-Ac             1610   1671   (151)  830189 *
   441   11.3  6.8  0.0  chr14             47889196 47889328  (4770904) + DNA-8-29_DR       DNA/hAT-Tip100          801    942    (78)  830190 *
   577    2.6  0.0  0.0  chr14             47889227 47889302  (4770930) + EnSpm-N13_DR      DNA/CMC-EnSpm         18966  19041  (3108)  830191 *
  2823   12.4  6.7  6.0  chr14             47889235 47889833  (4770399) C Merlin-1_DR       DNA/Merlin           (8291)   2236    1634  830192  
   263   18.5  1.6  2.5  chr14             47889303 47889341  (4770891) + ERV1-7_DR-I       LTR/ERV1               1942   2046  (4657)  830193 *
   307   22.6  3.2  2.1  chr14             47889751 47889845  (4770387) + CryptonV-N4_DR    DNA/Crypton-V          5012   5107  (8386)  830194  
   379   12.1  0.0  0.0  chr14             47891458 47891515  (4768717) C LINEX-2_DR        Retroposon              (6)    538     481  830195  
   234   15.5  5.4  9.0  chr14             47891550 47891641  (4768591) + Rex1-6_DR         LINE/Rex-Babar         3170   3258     (6)  830196 *
   824    5.2  2.4  4.9  chr14             47891635 47891989  (4768243) + (CTATT)n          Simple_repeat             1    584   (976)  830197  
   206   14.9  1.1  8.5  chr14             47891990 47892179  (4768053) + T-rich            Low_complexity            4    180     (0)  830198  
   824    5.2  2.4  4.9  chr14             47892180 47892580  (4767652) + (CTATT)n          Simple_repeat           585   1244   (316)  830197  
   263   15.2  1.6  6.9  chr14             47892581 47892829  (4767403) + T-rich            Low_complexity            1    235     (0)  830199  
   824    5.2  2.4  4.9  chr14             47892830 47893017  (4767215) + (CTATT)n          Simple_repeat          1245   1560     (0)  830197  
   502   20.8  2.6  0.0  chr14             47893018 47893234  (4766998) + (CATTC)n          Satellite                 1    222     (0)  830200  
   508   17.6  4.0  4.0  chr14             47893300 47893423  (4766809) C TE-X-7_DR         LINE?/Penelope?        (61)    778     655  830201  
   226   20.4 10.4  7.3  chr14             47893532 47893637  (4766595) C hAT-N202_DR       DNA/hAT-Tip100       (1341)    544     436  830202 *
  3812    6.4  3.2  0.2  chr14             47893559 47894089  (4766143) + Mariner-N38_DR    DNA/TcMar-Tc1             1    547     (0)  830203  
   315   18.8  4.8  1.9  chr14             47893597 47893647  (4766585) + hAT-N164_DR       DNA/hAT-Tip100          824    924  (1116)  830204 *
  1715   13.0  4.7  1.1  chr14             47893786 47894128  (4766104) + hAT-N202_DR       DNA/hAT-Tip100          196    550  (1335)  830205  
   455   15.2 14.9  2.4  chr14             47894740 47894887  (4765345) C Mariner-N38_DR    DNA/TcMar-Tc1           (3)    544     379  830206  
   305   24.8  4.3  8.3  chr14             47894747 47894903  (4765329) C Merlin-1_DR       DNA/Merlin           (5325)   5202    5052  830207 *
  6729    6.0  7.5  1.2  chr14             47894904 47895845  (4764387) + piggyBac-N1_DR    DNA/PiggyBac              1   1001     (4)  830208  
   409   20.2  2.5  0.0  chr14             47895864 47895942  (4764290) C Harbinger-8N2_DR  DNA/PIF-Harbinger     (467)     81       1  830209  
  1240   14.8  4.3  5.4  chr14             47896194 47896492  (4763740) + Copia-18_DR-LTR   LTR/Gypsy?               17    312     (9)  830210  
   721   10.3  8.6  0.0  chr14             47896489 47896503  (4763729) C DNA2-14_DR        DNA                  (3359)   4263    4239  830211 *
  6017    9.9  4.1  1.7  chr14             47896504 47897445  (4762787) C HAT1N_DR          DNA/hAT-Ac              (0)    965       1  830212  
   409   20.7  0.0  1.1  chr14             47897465 47897557  (4762675) + Merlin-2_DR       DNA/Merlin             7677   7768  (6153)  830213  
  3930   12.2 16.7  2.1  chr14             47897585 47898428  (4761804) + DNA-5-5_DR        DNA/hAT                   1    965   (388)  830214  
  6487    1.4 11.5  1.3  chr14             47898442 47899283  (4760949) + HATN11_DR         DNA/hAT-hobo              1    927     (0)  830215  
  2329    9.5  1.1  3.3  chr14             47899284 47899653  (4760579) + hAT-N188_DR       DNA/hAT-hAT5           1210   1571   (397)  830216  
   452   12.9  0.0  2.9  chr14             47899596 47899667  (4760565) + hAT-N101_DR       DNA/hAT-Ac             1086   1155   (824)  830217 *
   247   26.8  0.0  1.4  chr14             47900303 47900374  (4759858) C DNA-N33_DR        DNA                  (1030)    673     603  830218  
   704   11.3  0.0 12.6  chr14             47900959 47901183  (4759049) + (TAA)n            Simple_repeat             1    196     (0)  830219  
   287   15.1  4.1  1.6  chr14             47901274 47901296  (4758936) + DNA-8-29_DR       DNA/hAT-Tip100          776    899   (121)  830220 *
   353   12.3  4.1  0.0  chr14             47901280 47901352  (4758880) C DNA-AT-1_DR       DNA                   (180)    212     137  830221  
   324   11.2 11.2  0.0  chr14             47901297 47901394  (4758838) C ACROBAT1          DNA/PIF               (479)    900     792  830222 *
   359   17.2  0.0  0.0  chr14             47901310 47901324  (4758908) + ENSPM-6_DR        DNA/CMC-EnSpm         13290  13374 (19240)  830223  
   370    5.7  0.0  0.0  chr14             47901325 47901394  (4758838) C hAT-N134B_DR      DNA/hAT?              (103)    823     754  830224 *
   923   19.5 18.8 10.5  chr14             47901339 47901432  (4758800) C DNA9-3_DR         DNA/MULE-MuDR?       (9638)   1741    1329  830225  
  1332   13.5 26.6  0.6  chr14             47901433 47901722  (4758510) + hAT-N137_DR       DNA/hAT-Ac             2337   2701   (870)  830226  
   584   19.7  6.9  1.3  chr14             47901603 47901746  (4758486) C Helitron-N4_DR    RC/Helitron           (578)    585     434  830227 *
   987    9.6  2.3  3.5  chr14             47901734 47901905  (4758327) C Merlin-N3_DR      DNA/Merlin             (85)    170       1  830228  
  2542    8.5  5.1  5.6  chr14             47901909 47902318  (4757914) C DNA25TWA2_DR      DNA                     (0)    802     395  830229  
   965   11.5  6.4  0.9  chr14             47902318 47902519  (4757713) + hAT-N57_DR        DNA/hAT-Ac             1074   1286     (0)  830230 *
   830   12.8  1.6  0.0  chr14             47902520 47902644  (4757588) C DNA-3-2B_DR       DNA/PIF-Harbinger     (692)    140      14  830231  
   609   10.3  1.0  1.0  chr14             47903245 47903342  (4756890) C DNAX-23_DR        DNA                  (1411)  10390   10293  830232 *
   986   13.1  5.1 36.6  chr14             47903260 47903632  (4756600) C HE1_DR1           SINE/tRNA-V-RTE        (23)    379      93  830233  
   492   31.9  1.6  2.7  chr14             47903395 47903764  (4756468) C Zisupton-6_DR     DNA/Zisupton        (13179)   8937    8572  830234 *
  1709   21.8  0.9 12.6  chr14             47903498 47903654  (4756578) + Merlin-1_DR       DNA/Merlin             4473   4993  (5532)  830235  
  1776   17.7  0.0 11.0  chr14             47903655 47903717  (4756515) + EnSpm-6N1_DR      DNA/CMC-EnSpm           949   1261  (7975)  830236  
  1918   15.7  3.1  0.0  chr14             47903718 47904067  (4756165) C ENSPM-6_DR        DNA/CMC-EnSpm       (17673)  14943   14583  830237  
  1776   17.7  0.0 11.0  chr14             47904068 47904079  (4756153) + EnSpm-6N1_DR      DNA/CMC-EnSpm          1262   1331  (7905)  830236  
  1882    7.7 28.6  0.2  chr14             47904080 47904442  (4755790) C hAT-N32_DR        DNA/hAT-Charlie         (0)    501      36  830238  
   395   18.3 17.3  1.3  chr14             47904325 47904457  (4755775) C Dada-U1B_DR       DNA/Dada             (5082)   4446    4293  830239 *
   786   10.9  8.9  1.2  chr14             47904460 47904617  (4755615) + Mariner-N38_DR    DNA/TcMar-Tc1           306    475    (72)  830240  
   302   21.6  1.0  7.5  chr14             47904891 47904990  (4755242) C EnSpm-11_DR       DNA/CMC-EnSpm        (2001)   7002    6909  830241 *
   607    5.2  0.0  0.0  chr14             47904912 47904988  (4755244) + L2-1_DR           LINE/L2                4909   4985     (0)  830242  
   207   14.0  0.0  0.0  chr14             47906743 47906792  (4753440) C ENSPM-6_DR        DNA/CMC-EnSpm       (17681)  14935   14886  830243 *
   242   22.3  0.0  6.9  chr14             47906753 47906829  (4753403) C DNA6-6_DR         DNA                  (1301)   9980    9909  830244  
  1540   13.3  1.5  2.6  chr14             47906973 47907242  (4752990) C hAT-N201_DR       DNA/hAT-Ac            (427)    267       1  830245  
  1009   23.7 13.7  4.4  chr14             47907344 47907907  (4752325) C DNA4-1B_DR        DNA/Sola-2              (0)    614       1  830246  
  3351    8.5  3.1  0.6  chr14             47908073 47908583  (4751649) C Tx1-16_DR         LINE/L1-Tx1            (22)   5462    4939  830247  
   203   17.5  0.0  8.7  chr14             47908687 47908736  (4751496) + Harbinger2_DR     DNA/PIF-Harbinger      1960   2005  (1722)  830248  
   273   16.1 10.0  2.7  chr14             47909839 47909908  (4750324) C CR1-12_DR         LINE/L2                (16)   1724    1664  830249  
  2648    5.5  1.3  4.4  chr14             47910026 47910403  (4749829) + SINE2-3_DR        SINE/tRNA-V-RTE           1    367     (1)  830250  
  1995   18.2  1.2 24.5  chr14             47910404 47910907  (4749325) C Merlin-1_DR       DNA/Merlin           (5829)   4690    3977  830251 *
  2694    5.5  1.1  3.8  chr14             47910773 47911150  (4749082) C SINE2-3_DR        SINE/tRNA-V-RTE         (0)    368       1  830252  
   524   19.0  0.0 11.8  chr14             47911151 47911184  (4749048) C DNA2-16_DR        DNA                 (10018)   8033    8017  830253  
   364   15.1  2.7  0.0  chr14             47911151 47911223  (4749009) + REX1-3_DR         LINE/Rex-Babar         2392   2466   (309)  830254 *
  4977   10.9 14.0  0.4  chr14             47911249 47912096  (4748136) C TDR8B             DNA/hAT-Ac              (0)    963       1  830255  
   569    8.6 47.5  0.0  chr14             47912098 47912259  (4747973) + REX1-3_DR         LINE/Rex-Babar         2537   2775     (0)  830254  
   415   16.4  3.0  2.2  chr14             47912334 47912377  (4747855) + (TAAAG)n          Simple_repeat             2    149     (0)  830256  
   210   21.9  3.0  2.4  chr14             47912378 47912399  (4747833) + A-rich            Low_complexity            2    170     (0)  830257  
   231   14.1  4.8 10.0  chr14             47913104 47913166  (4747066) + Harbinger-N14_DR  DNA/PIF-Harbinger       199    258   (409)  830258  
  1223   11.6 32.6  0.8  chr14             47913219 47913506  (4746726) + HE1_DR1           SINE/tRNA-V-RTE           1    379    (23)  830259  
   452   15.0  1.7  7.3  chr14             47913426 47913540  (4746692) + DNA7-N1_DR        DNA/Zisupton           4741   4849  (5568)  830260 *
   292   16.0  0.0  0.0  chr14             47913504 47913553  (4746679) C DNA-N41_DR        DNA                   (500)     64      15  830261 *
   457   17.8  4.4  5.4  chr14             47913541 47913653  (4746579) + Harbinger-N14_DR  DNA/PIF-Harbinger       539    650    (17)  830262  
   361   15.2  3.7  2.9  chr14             47914630 47914765  (4745467) C DNA-8-24_DR       DNA/hAT-Tip100       (1578)    205      69  830263 *
   451    9.3  0.0  3.1  chr14             47914664 47914763  (4745469) + P-1_DR            DNA/P                  7262   7358  (2610)  830264 *
  1672   14.8  2.1  1.7  chr14             47914680 47914760  (4745472) + DNA9-3_DR         DNA/MULE-MuDR?         9548   9629  (1750)  830265  
  1572    8.8  2.6 19.6  chr14             47914761 47915099  (4745133) + SINE2-3_DR        SINE/tRNA-V-RTE           1    291    (77)  830266  
   614   22.1  8.3  4.9  chr14             47914873 47915148  (4745084) C Harbinger-N17_DR  DNA/PIF-Harbinger     (800)    845     561  830267 *
   772   13.1  5.0  8.2  chr14             47914952 47915193  (4745039) C Zisupton-6_DR     DNA/Zisupton        (12655)   9461    9271  830268  
   272   19.2  9.7  1.8  chr14             47915094 47915247  (4744985) + Harbinger-N16_DR  DNA/PIF-Harbinger      2861   3026   (380)  830269 *
   208   22.5  3.5  9.7  chr14             47915248 47915290  (4744942) C ERV1-7_DR-I       LTR/ERV1             (4696)   2007    1822  830270  
   215   19.4  5.8  2.8  chr14             47915483 47915551  (4744681) C DNA-N26B_DR       DNA                   (225)    929     859  830271  
   381   18.0  9.7  1.3  chr14             47915665 47915676  (4744556) C DNA-N26B_DR       DNA                   (407)    747     660  830271  
   708   13.7  0.0  0.0  chr14             47915677 47915904  (4744328) + (TAAA)n           Simple_repeat             1    228     (0)  830272  
   381   18.0  9.7  1.3  chr14             47915905 47915946  (4744286) C DNA-N26B_DR       DNA                   (407)    659     309  830271  
   221   23.8  0.0  0.0  chr14             47916370 47916453  (4743779) C Zisupton-7_DR     DNA/Zisupton         (5585)  11497   11414  830273 *
   258   14.5  4.3  0.0  chr14             47916387 47916455  (4743777) C hAT-N202_DR       DNA/hAT-Tip100       (1691)    194     123  830274  
   249    8.2  8.1  1.5  chr14             47916408 47916469  (4743763) + DNA9-5_DR         DNA                    3029   3094  (1833)  830275 *
   206   23.5  4.9  0.0  chr14             47916412 47916492  (4743740) + Gypsy-23-LTR_DR   LTR/Gypsy               571    655   (561)  830276 *
   556   18.6  6.8  0.0  chr14             47916698 47916815  (4743417) C Kolobok-N1_DR     DNA/Kolobok-T2?        (11)    788     663  830277  
   479   11.6 29.5  0.0  chr14             47916816 47916912  (4743320) C Kolobok-N1_DR     DNA/Kolobok-T2?       (275)    524     395  830277  
  9443    0.7  0.1  0.1  chr14             47916913 47917976  (4742256) + hAT-N165B_DR      DNA/hAT-Ac                1   1064     (0)  830278  
   725   17.2  0.0  0.8  chr14             47918019 47918147  (4742085) C Kolobok-N1_DR     DNA/Kolobok-T2?       (421)    378     251  830277  
   250   18.4  0.0  0.0  chr14             47918219 47918256  (4741976) + Kolobok-N1_DR     DNA/Kolobok-T2?          91    128   (671)  830279  
   703    3.7  0.0  0.0  chr14             47918269 47918350  (4741882) + SINE3-1           SINE/5S-Deu-L2          509    590     (0)  830280  
  1779   14.6  8.5  5.2  chr14             47918351 47918740  (4741492) C Kolobok-N1_DR     DNA/Kolobok-T2?       (143)    656     255  830281  
   764   10.9  2.4  3.3  chr14             47918815 47918935  (4741297) C Kolobok-N1_DR     DNA/Kolobok-T2?        (94)    705     586  830282  
  9013    4.8  3.5  2.1  chr14             47918936 47920152  (4740080) + LOOPERN1_DR       DNA/Kolobok-T2            1   1234     (0)  830283  
  1109   14.3 12.7  5.8  chr14             47920153 47920410  (4739822) C Kolobok-N1_DR     DNA/Kolobok-T2?       (210)    589     315  830282  
   222   31.0  9.2  0.0  chr14             47920608 47920694  (4739538) + Mariner-16_DR     DNA/TcMar-Tc1          1108   1202    (47)  830284  
   272   17.2  1.7  1.7  chr14             47920722 47920780  (4739452) C Mariner-16_DR     DNA/TcMar-Tc1         (292)    957     899  830285  
   311   22.9 21.3  0.0  chr14             47921028 47921149  (4739083) + ANGEL             DNA/Kolobok               1    148   (161)  830286  
   299   13.3  0.0  0.0  chr14             47921184 47921228  (4739004) C DNA2-16_DR        DNA                  (7964)  10087   10043  830287  
   243   14.1  3.2  8.5  chr14             47921229 47921245  (4738987) C hAT-N134_DR       DNA/hAT?              (285)    780     722  830288  
   217   22.7 12.6  3.9  chr14             47921246 47921302  (4738930) C IS3EU-4_DR        DNA/IS3EU           (10690)   4339    4211  830289 *
   248   24.7 19.6  0.0  chr14             47921266 47921302  (4738930) C DNA6-1_DR         DNA/hAT-hAT5          (434)    715     527  830290  
   464   17.4  3.3  5.0  chr14             47921303 47921423  (4738809) + ANGEL             DNA/Kolobok             191    309     (0)  830291  
   404   10.6  8.0  3.3  chr14             47921425 47921512  (4738720) + ANGEL             DNA/Kolobok             143    234    (75)  830292  
   221   14.9  9.7  6.8  chr14             47921450 47921521  (4738711) + IS3EU-1_DR        DNA/IS3EU              4032   4105  (4599)  830293 *
   308   27.1  8.8  2.1  chr14             47921521 47921549  (4738683) + Merlin-2_DR       DNA/Merlin             7236   7423  (6493)  830294 *
   559   14.3 14.9  0.6  chr14             47921537 47921677  (4738555) + ANGEL             DNA/Kolobok             149    309     (0)  830295  
   342   16.6 19.1  1.7  chr14             47921550 47921696  (4738536) + IS3EU-1_DR        DNA/IS3EU              4026   4197  (4507)  830296 *
   586   10.7  0.0  1.9  chr14             47921769 47921873  (4738359) C EnSpm-N16_DR      DNA/CMC-EnSpm           (0)    202     100  830297  
   228   12.5  5.3  1.7  chr14             47921878 47921934  (4738298) C HATN12B_DR        DNA/hAT-Ac            (488)    207     149  830298 *
   433   18.9  2.6 23.3  chr14             47921884 47921931  (4738301) C IS3EU-1_DR        DNA/IS3EU            (4611)   4093    3909  830299  
   854   13.9  6.3  1.6  chr14             47921932 47922106  (4738126) + ANGEL             DNA/Kolobok             127    309     (0)  830300  
   371   18.0  8.1 13.1  chr14             47922107 47922138  (4738094) C EnSpm-17_DR       DNA/CMC-EnSpm        (6575)   2701    2677  830301  
   522   11.7  0.9  1.9  chr14             47922199 47922303  (4737929) C EnSpm-N16_DR      DNA/CMC-EnSpm           (0)    202      99  830302  
   373   21.5  4.6  8.2  chr14             47922292 47922443  (4737789) + EnSpm-N10_DR      DNA/CMC-EnSpm          1710   1856  (7452)  830303 *
   558   11.3  8.4  0.9  chr14             47922342 47922448  (4737784) + ANGEL             DNA/Kolobok             127    241    (68)  830304  
   331   19.3 11.6  1.5  chr14             47922449 47922462  (4737770) + Dada-U1A_DR       DNA/Dada               5753   5885  (5094)  830305  
   253   20.9 12.0  1.0  chr14             47922452 47922543  (4737689) + EnSpm-N10_DR      DNA/CMC-EnSpm          1754   1855  (7453)  830306 *
   504   14.6 21.5  0.0  chr14             47922469 47922598  (4737634) + ANGEL             DNA/Kolobok             152    309     (0)  830307  
   414   19.3 12.9  4.0  chr14             47922474 47922613  (4737619) C Helitron-2_DR     RC/Helitron         (19351)   8061    7910  830308 *
   269   23.3 10.6  3.5  chr14             47922599 47922628  (4737604) C EnSpm-N47B_DR     DNA/CMC-EnSpm?          (6)   1426    1256  830309 *
   248   22.6 14.2  4.1  chr14             47922652 47922662  (4737570) C Helitron-2_DR     RC/Helitron         (19341)   8071    8001  830310  
   304   14.0 29.8  0.0  chr14             47922663 47922776  (4737456) + ANGEL             DNA/Kolobok             158    305     (4)  830311  
   283   19.4 14.3  0.0  chr14             47922806 47922903  (4737329) + EnSpm-N10_DR      DNA/CMC-EnSpm          1746   1857  (7451)  830312 *
   482    8.2 27.6  0.6  chr14             47922828 47922950  (4737282) + ANGEL             DNA/Kolobok             150    305     (4)  830313  
   229   24.9 18.5  1.2  chr14             47922833 47922978  (4737254) + Merlin-2_DR       DNA/Merlin             7258   7428  (6493)  830314 *
   212   18.0 22.6  4.0  chr14             47922845 47923012  (4737220) C EnSpm-7_DR        DNA/CMC-EnSpm        (1765)   9269    9072  830315 *
   525   14.8 21.3  1.1  chr14             47922981 47923130  (4737102) + ANGEL             DNA/Kolobok             130    309     (0)  830316  
   307   17.8 27.7  0.6  chr14             47923015 47923144  (4737088) C EnSpm-8_DR        DNA/CMC-EnSpm        (3347)   6094    5930  830317 *
   251   15.5 12.1  0.0  chr14             47923237 47923294  (4736938) C EnSpm-17_DR       DNA/CMC-EnSpm        (6506)   2770    2706  830318  
   200   18.9  6.7  3.2  chr14             47923252 47923311  (4736921) C hAT-N134_DR       DNA/hAT?              (280)    785     724  830319 *
   315   15.0 10.1  5.8  chr14             47923357 47923455  (4736777) + Dada-U1A_DR       DNA/Dada               5756   5858  (5121)  830320 *
   525   10.1 21.6  3.8  chr14             47923378 47923511  (4736721) + ANGEL             DNA/Kolobok             150    306     (3)  830321  
   218   23.6 14.1  6.3  chr14             47923456 47923519  (4736713) + Merlin-2_DR       DNA/Merlin             7236   7410  (6511)  830322 *
   338   14.4 32.8  0.6  chr14             47923534 47923652  (4736580) + ANGEL             DNA/Kolobok             153    309     (0)  830323  
   222   14.1  5.7  8.8  chr14             47923594 47923663  (4736569) + DNA6-1_DR         DNA/hAT-hAT5            657    724   (425)  830324 *
   713   12.2 13.2  2.3  chr14             47923747 47923905  (4736327) + EnSpm-N16_DR      DNA/CMC-EnSpm            15    190    (12)  830325  
   296   12.5 12.5  0.0  chr14             47924637 47924700  (4735532) C Kolobok-N10_DR    DNA/Kolobok             (0)    643     572  830326  
   547   10.8  0.0  0.0  chr14             47924703 47924785  (4735447) + DNA8-7_DR         DNA/hAT-Ac                2     84   (500)  830327 *
  2139    8.5  1.0  0.3  chr14             47924784 47925078  (4735154) C TC1DR3            DNA/TcMar-Tc1           (0)   1225     929  830328  
  2490   10.9 26.7  0.3  chr14             47925079 47925565  (4734667) + HarbingerN1_DR    DNA/PIF-Harbinger        13    627    (23)  830329  
  2204   11.1  3.8  0.0  chr14             47925543 47925884  (4734348) C TC1DR3            DNA/TcMar-Tc1         (293)    932     578  830328 *
   510   11.9  0.0  0.0  chr14             47925885 47925951  (4734281) C DNA-5-1_DR        DNA                     (0)    739     673  830330  
  2026   17.6  3.3  4.6  chr14             47925980 47926461  (4733771) C DNA-5-1_DR        DNA                   (263)    476       1  830330  
   205   16.7  2.0  2.0  chr14             47926423 47926471  (4733761) + DNA-5-8F_DR       DNA/hAT-hAT5            358    406    (64)  830331 *
   559    7.9 20.2  0.0  chr14             47926462 47926550  (4733682) C TC1DR3            DNA/TcMar-Tc1         (643)    582     476  830328  
  2135    8.4  6.2  0.3  chr14             47926561 47926883  (4733349) C TC1DR3            DNA/TcMar-Tc1         (883)    342       1  830328  
  1709   13.2 12.9  4.1  chr14             47926884 47927329  (4732903) + DNA8-7_DR         DNA/hAT-Ac               81    564    (20)  830332  
  1571   10.2 10.4  1.4  chr14             47927383 47927650  (4732582) + LOOPERN5_DR       DNA/Kolobok-T2            1    292   (945)  830333 *
  1881    8.2  0.4  1.2  chr14             47927643 47927900  (4732332) + LOOPERN5_DR       DNA/Kolobok-T2          980   1235     (2)  830334  
   653   13.5  3.9  0.0  chr14             47927928 47928031  (4732201) C Kolobok-N10_DR    DNA/Kolobok           (207)    436     329  830326  
   249   19.2 15.1  0.0  chr14             47928425 47928497  (4731735) C ANGEL             DNA/Kolobok            (13)    296     213  830335  
   234    4.9  2.3  7.1  chr14             47929405 47929448  (4730784) + Helitron-4_DR     RC/Helitron           13516  13557 (18311)  830336 *
  1046   11.2  2.6  1.6  chr14             47929410 47929592  (4730640) C hAT-N21B_DR       DNA/hAT-Ac             (81)   1220    1036  830337  
  2821   11.7 14.1  0.1  chr14             47929593 47930214  (4730018) + Kolobok-4N1_DR    DNA/Kolobok-T2            1    843   (826)  830338  
  4039    5.8  5.9  0.3  chr14             47930215 47930755  (4729477) + HATN3_DR          DNA/hAT-Tip100            1    571     (0)  830339  
  2173   11.6 13.2  3.8  chr14             47930756 47931224  (4729008) + Kolobok-4N1_DR    DNA/Kolobok-T2          714   1255   (414)  830340  
   626   16.0  0.0  0.9  chr14             47931223 47931329  (4728903) + DNA-8-3_DR        DNA/P                  1058   1163     (0)  830341 *
  2748    9.3 12.1  0.4  chr14             47931330 47931783  (4728449) + TZF28C            DNA/TcMar-Tc1          1122   1628     (1)  830342  
   218   10.7  1.9  3.8  chr14             47932688 47932713  (4727519) + Dada-U6_DR        DNA/Dada               7087   7141  (1822)  830343  
   253    3.3  1.7  0.0  chr14             47932714 47932773  (4727459) + CryptonV-N4_DR    DNA/Crypton-V          3792   3852  (9641)  830344  
   239    9.5  2.4  1.2  chr14             47932715 47932799  (4727433) + EnSpm-N13_DR      DNA/CMC-EnSpm          8198   8283 (13866)  830345 *
   218   10.7  1.9  3.8  chr14             47932774 47932794  (4727438) + Dada-U6_DR        DNA/Dada               7142   7191  (1772)  830343 *
   882   14.2  6.8  0.0  chr14             47933607 47933789  (4726443) + EnSpm-N4B_DR      DNA/CMC-EnSpm?            1    196    (24)  830346  
  2382   19.8 20.8  0.8  chr14             47933790 47934396  (4725836) C DNA-1-3_DR        DNA/PIF-Harbinger       (0)    837     111  830347  
  1118   19.5  8.8  0.8  chr14             47934371 47934494  (4725738) C Polinton-4_DR     DNA/Maverick         (7450)  12837   12487  830348 *
  1154    7.0  0.0  0.5  chr14             47934495 47934737  (4725495) + (TCTA)n           Simple_repeat             1    241     (0)  830349  
  1118   19.5  8.8  0.8  chr14             47934738 47934762  (4725470) C Polinton-4_DR     DNA/Maverick         (7450)  12486   12410  830348  
   789   13.2  0.0  0.0  chr14             47934913 47935033  (4725199) + HATN8_DR          DNA/Zisupton             24    144   (111)  830350 *
  4799   10.3  3.1  0.1  chr14             47935024 47935760  (4724472) + TDR23             DNA                     373   1131    (16)  830351  
   272   21.5  0.0  6.1  chr14             47936543 47936646  (4723586) + BEL12-LTR_DR      LTR/Pao                   1     98   (477)  830352 *
  1638    5.2  0.0  4.7  chr14             47936640 47936862  (4723370) C TDR2              DNA/TcMar-Tc1         (283)    654     442  830353  
   221   22.5  5.8  7.1  chr14             47936832 47936865  (4723367) C CryptonV-N3_DR    DNA/Crypton-V        (1884)  18779   18716  830354 *
   344    4.7  0.0  0.0  chr14             47936866 47936908  (4723324) C L2-5_DRe          LINE/L2               (100)   2127    2085  830355  
  3460    7.1  1.7  0.0  chr14             47937437 47937899  (4722333) C TDR2              DNA/TcMar-Tc1         (466)    471       1  830356  
   562   20.5  6.2  2.6  chr14             47937914 47938138  (4722094) + Mariner-N31_DR    DNA/TcMar-Tc1           292    524    (16)  830357  
   797   12.6  0.7  1.5  chr14             47938512 47938648  (4721584) C L2-5_DRe          LINE/L2                (14)   2213    2078  830358  
   256   17.4  0.0  4.6  chr14             47940327 47940350  (4719882) C ENSPM-6_DR        DNA/CMC-EnSpm       (18588)  14028   13980  830359  
   261   14.5  0.0  0.0  chr14             47940351 47940412  (4719820) + hAT-N202_DR       DNA/hAT-Tip100          119    180  (1705)  830360 *
  1086   26.3  0.1 32.3  chr14             47940355 47940496  (4719736) + Zisupton-6_DR     DNA/Zisupton           8399   8511 (13605)  830361  
   242   22.8  2.9  8.0  chr14             47940497 47940601  (4719631) C Polinton-4_DR     DNA/Maverick         (3087)  17200   17101  830362 *
   266   25.5  1.9  1.0  chr14             47940523 47940625  (4719607) C hAT-2_DR          DNA/hAT-Charlie        (65)   2471    2368  830363  
  1086   26.3  0.1 32.3  chr14             47940626 47940892  (4719340) + Zisupton-6_DR     DNA/Zisupton           8512   8725 (13391)  830361  
   385   18.2  7.9  1.9  chr14             47940818 47940918  (4719314) + IS3EU-4_DR        DNA/IS3EU             14103  14209   (820)  830364 *
   258   25.3  2.4  0.0  chr14             47940848 47940930  (4719302) C Dada-tL_DR        DNA/Dada              (507)   9900    9816  830365 *
   334   12.2  7.1  4.4  chr14             47941995 47942049  (4718183) C Mariner-N5C_DR    DNA/TcMar            (6326)   1595    1424  830366  
   522    8.5  0.0  4.6  chr14             47942050 47942071  (4718161) C EnSpm-N13_DR      DNA/CMC-EnSpm        (3111)  19038   18983  830367  
   568    0.0  0.0 18.6  chr14             47942072 47942173  (4718059) + Helitron-2_DR     RC/Helitron            6236   6321 (21091)  830368 *
   616    0.0  0.0  0.0  chr14             47942089 47942165  (4718067) C DNA2-7_DR         DNA                  (6955)   2695    2619  830369  
   509    8.4  2.5  2.5  chr14             47942166 47942207  (4718025) + ERV1-7_DR-I       LTR/ERV1               1704   1822  (4881)  830370 *
   522    8.5  0.0  4.6  chr14             47942174 47942184  (4718048) C EnSpm-N13_DR      DNA/CMC-EnSpm        (3111)  18982   18949  830367  
   405   15.0  6.0  3.5  chr14             47942361 47942443  (4717789) C Kolobok-N5_DR     DNA/Kolobok-T2?       (400)     85       1  830371  
   441    9.2  0.0  0.0  chr14             47942870 47942934  (4717298) C CryptonV-N5_DR    DNA/Crypton-V        (9133)  15404   15340  830372  
   205   12.5  0.0  0.0  chr14             47942980 47943011  (4717221) + CR1-44_DR         LINE/L2                1716   1747    (97)  830373  
   228   13.7  0.0  0.0  chr14             47943099 47943171  (4717061) C hAT-10_DR         DNA/hAT-Tip100       (4284)    196     124  830374 *
   605    5.0  0.0  0.6  chr14             47943131 47943311  (4716921) + (TAAA)n           Simple_repeat             1    180     (0)  830375  
   205   17.5  4.3  1.7  chr14             47943172 47943327  (4716905) C DNA-N26B_DR       DNA                   (301)    850     616  830376 *
   257   23.9  0.8  1.6  chr14             47943206 47943343  (4716889) + Harbinger-N17_DR  DNA/PIF-Harbinger       286    424  (1221)  830377  
   214   15.3  2.2  6.9  chr14             47943264 47943354  (4716878) + DIRS-1D-I_DR      LTR/Ngaro               905    991  (5050)  830378 *
   561   14.6 11.8  0.0  chr14             47943554 47943663  (4716569) C Mariner-N5C_DR    DNA/TcMar            (4451)   3470    3348  830379 *
  2344    3.9  5.1  1.9  chr14             47943571 47943881  (4716351) C SINE2-3_DR        SINE/tRNA-V-RTE         (0)    368      48  830380  
   328   23.2 13.0  4.0  chr14             47943664 47943729  (4716503) C CryptonV-N5_DR    DNA/Crypton-V       (20330)   4188    4008  830381 *
   944   19.6  4.3  5.5  chr14             47943665 47943940  (4716292) + EnSpm-N42B_DR     DNA/CMC-EnSpm          3142   3414   (890)  830382  
  3532    7.2 34.4  0.6  chr14             47944181 47944861  (4715371) C REX1-1_DR         LINE/Rex-Babar          (2)   3588    2679  830383  
   341    7.8  0.0  0.0  chr14             47944865 47944912  (4715320) C hAT-N70_DR        DNA/hAT?              (942)    383     336  830384  
  2762    5.3  1.1  0.8  chr14             47944913 47945272  (4714960) + HarbingerN2_DR    DNA/PIF-Harbinger         1    361   (313)  830385  
   384    4.3  0.0  0.0  chr14             47945272 47945318  (4714914) + HarbingerN2_DR    DNA/PIF-Harbinger       628    674     (0)  830386 *
   281   15.7  0.0  0.0  chr14             47945274 47945324  (4714908) + hAT-N202_DR       DNA/hAT-Tip100         1669   1719   (166)  830387 *
  2364    6.4  2.4  1.2  chr14             47945319 47945651  (4714581) C hAT-N70_DR        DNA/hAT?              (987)    338       2  830384  
   531   18.5  9.4  2.2  chr14             47945677 47945847  (4714385) + hAT-N87_DR        DNA/hAT-Ac              116    298   (222)  830388  
   250   19.1  9.2  3.9  chr14             47945783 47945880  (4714352) + Dada-U6N1_DR      DNA/Dada                865    967  (1434)  830389 *
   556   22.4 18.3  2.0  chr14             47945928 47946096  (4714136) + DNA-N19_DR        DNA                     467    662     (1)  830390  
   748    8.2  0.9  1.8  chr14             47946841 47946952  (4713280) C DNA8-4A_DR        DNA/hAT-Charlie         (1)    918     808  830391 *
  4737    8.8  2.2  0.7  chr14             47946949 47947638  (4712594) + DIRS-N2_DR        LTR/Ngaro              3787   4486  (1543)  830392  
  4332    9.6  6.2  6.9  chr14             47947627 47948455  (4711777) C DNA8-4A_DR        DNA/hAT-Charlie        (96)    823       1  830393 *
   403   13.9  0.0  0.0  chr14             47948838 47948909  (4711323) + Merlin-1_DR       DNA/Merlin             2121   2192  (8335)  830394  
   203   18.8  0.0 14.5  chr14             47948910 47948924  (4711308) C Helitron-N3B_DR   RC/Helitron          (4705)   1899    1824  830395 *
  1002   10.6 16.5  2.5  chr14             47948914 47949156  (4711076) + BEL12-I_DR        LTR/Pao                6305   6580     (0)  830396  
  2400   13.5  9.3  2.7  chr14             47949169 47949661  (4710571) + BEL12-LTR_DR      LTR/Pao                  51    575     (0)  830396  
  1780    8.1  4.2 28.3  chr14             47949675 47950122  (4710110) + SINE2-3_DR        SINE/tRNA-V-RTE           5    368     (0)  830397  
   509   23.4  8.6  3.0  chr14             47949968 47950000  (4710232) + hAT-N29_DR        DNA/hAT-Tip100         1184   1303   (277)  830398 *
   642   16.8 13.6  0.0  chr14             47950001 47950155  (4710077) + CryptonV-N1_DR    DNA/Crypton-V          7982   8157  (1894)  830399 *
   681   15.6  1.4  2.2  chr14             47950022 47950159  (4710073) + EnSpm-N11_DR      DNA/CMC-EnSpm          3702   3838  (1515)  830400  
   509   23.4  8.6  3.0  chr14             47950160 47950187  (4710045) + hAT-N29_DR        DNA/hAT-Tip100         1304   1415   (165)  830398  
   201   15.5  0.0 10.3  chr14             47950415 47950457  (4709775) C Mariner-N28_DR    DNA/TcMar-ISRm11      (373)    870     832  830401  
   206   12.5  0.0  0.0  chr14             47950485 47950524  (4709708) + Gypsy47-I_DR      LTR/Gypsy               140    179  (4890)  830402 *
   223    6.3  0.0  4.2  chr14             47950491 47950540  (4709692) C EnSpm-N10_DR      DNA/CMC-EnSpm        (2100)   7208    7161  830403  
   272   13.5  3.1  4.3  chr14             47950929 47951235  (4708997) + (TAA)n            Simple_repeat             1    303     (0)  830404  
   200   10.0  0.0  0.0  chr14             47951192 47951241  (4708991) + ERV1-N7-I_DR      LTR/ERV1               5351   5400  (3168)  830405 *
  2160   15.8  4.8  0.7  chr14             47951658 47951709  (4708523) + EnSpm-N17_DR      DNA/TcMar              2966   3394  (1796)  830406  
  2279   12.9  1.4  0.8  chr14             47951710 47952069  (4708163) + DNA8-17_DR        DNA/hAT-Tip100         1312   1673   (140)  830407  
  1406   19.4  9.4  2.0  chr14             47951760 47952132  (4708100) + Helitron-2_DR     RC/Helitron           23050  23449  (3963)  830408 *
   847    9.4  0.0  0.0  chr14             47952212 47952328  (4707904) C HATN10_DR         DNA/hAT-Ac              (0)    455     339  830409  
   672   18.7  1.4  2.9  chr14             47952329 47952349  (4707883) C ERV1-11_DR-I      LTR/ERV1             (4869)   3078    2943  830410  
  3207   19.9  7.2  1.7  chr14             47952569 47953292  (4706940) C DNA-1-3B_DR       DNA/PIF-Harbinger       (0)    763       1  830411  
  1700    7.5  1.3  0.0  chr14             47953557 47953782  (4706450) + Mariner-N8_DR     DNA/TcMar                 1    229     (0)  830412  
  1904   13.6  3.1  1.7  chr14             47954990 47955340  (4704892) + Gypsy148-LTR_DR   LTR/Gypsy                 1    356   (352)  830413  
  7457    3.5  1.2  4.2  chr14             47955341 47956317  (4703915) + hAT-N34_DR        DNA/hAT-Ac                1    949     (0)  830414  
  2164    9.7  0.3  1.5  chr14             47956318 47956649  (4703583) + Gypsy148-LTR_DR   LTR/Gypsy               354    681    (27)  830413  
   322   29.6  0.6  0.6  chr14             47956637 47956799  (4703433) C Zisupton-7_DR     DNA/Zisupton         (5538)  11544   11382  830415 *
   200   23.9  0.0 15.5  chr14             47956682 47956815  (4703417) + Helitron-2_DR     RC/Helitron            6009   6124 (21288)  830416 *
   554   12.9  7.6  3.3  chr14             47956805 47956948  (4703284) + DNA11TA1_DR       DNA/CMC-EnSpm             6    155    (48)  830417 *
  1012   21.6  3.0  4.5  chr14             47956890 47956928  (4703304) C DNA8-28_DR        DNA/hAT              (3662)   3480    3190  830418  
  1140   17.3  2.3  5.2  chr14             47956929 47956947  (4703285) C EnSpm-6N1_DR      DNA/CMC-EnSpm        (5392)   3844    3700  830419  
  1501    9.9  0.0  1.8  chr14             47956948 47957173  (4703059) + HE1_DR1           SINE/tRNA-V-RTE           1    222   (180)  830420  
   522   18.6  8.3  2.1  chr14             47957081 47957212  (4703020) + EnSpm-N44_DR      DNA/CMC-EnSpm          5472   5611  (3041)  830421 *
   608    5.1 18.4  0.0  chr14             47957178 47957275  (4702957) + DNA21TA1_DR       DNA/TcMar-Tc1             1    116   (423)  830422 *
  1414   17.1  6.9  4.3  chr14             47957271 47957898  (4702334) + hAT-N158_DR       DNA/hAT-Ac              378    563     (0)  830423  
   388   19.2  5.4  2.6  chr14             47957875 47957898  (4702334) + Merlin-2_DR       DNA/Merlin             7650   7711  (6210)  830424 *
   399   12.9  2.9  0.0  chr14             47957899 47957968  (4702264) + Harbinger-N17_DR  DNA/PIF-Harbinger       445    516  (1129)  830425  
   388   19.2  5.4  2.6  chr14             47957969 47957986  (4702246) + Merlin-2_DR       DNA/Merlin             7712   7764  (6157)  830424  
   206   20.3 10.6  3.8  chr14             47958266 47958388  (4701844) + TDR7              DNA                      87    217   (324)  830426  
   266   18.7  1.3  1.3  chr14             47958624 47958699  (4701533) + Merlin-1_DR       DNA/Merlin             7466   7541  (2986)  830427 *
   372   31.5  1.8  4.1  chr14             47958640 47959139  (4701093) C Zisupton-6_DR     DNA/Zisupton        (13234)   8882    8394  830428 *
  1797   24.9  6.8  8.4  chr14             47958751 47959591  (4700641) C EnSpm-21_DR       DNA/CMC-EnSpm        (2175)   6975    6148  830429  
   359   23.9  0.0  1.8  chr14             47959493 47959603  (4700629) + Polinton-4N1_DR   DNA/Maverick           4719   4827  (5609)  830430 *
   270   21.2  0.0  0.0  chr14             47959546 47959611  (4700621) C EnSpm-N46_DR      DNA/CMC-EnSpm?       (1471)   2269    2204  830431 *
   229   24.7  1.3  1.3  chr14             47960127 47960139  (4700093) C EnSpm-15_DR       DNA/CMC-EnSpm        (1420)  10034   10022  830432  
   277   23.5  0.0  0.0  chr14             47960140 47960207  (4700025) C Kolobok-N10B_DR   DNA/Kolobok             (1)    270     203  830433 *
  1209    7.7  7.1  0.0  chr14             47960206 47960374  (4699858) + DNA2-14_DR        DNA                    1698   1878  (5744)  830434  
  1958    7.9  0.0  1.5  chr14             47960375 47960645  (4699587) + DNA8-3_DR         DNA/hAT-Tip100            1    267  (1120)  830435  
  1052   10.7  6.4 20.7  chr14             47960635 47960963  (4699269) C hAT-N34_DR        DNA/hAT-Ac            (651)    298       9  830436 *
   325    5.7  0.0  0.3  chr14             47961032 47961080  (4699152) + ENSPM-6_DR        DNA/CMC-EnSpm         21590  21631 (10985)  830437  
   228   11.8  3.8  3.8  chr14             47961116 47961168  (4699064) + DNA9-3_DR         DNA/MULE-MuDR?         9293   9345  (2034)  830438  
  1212   15.5  1.6  4.2  chr14             47961303 47961372  (4698860) + DNA8-17_DR        DNA/hAT-Tip100         1244   1307   (506)  830439  
  1161   12.3 17.4  0.4  chr14             47961373 47961608  (4698624) + SINE2-5_DR        SINE/tRNA-V-RTE           1    276     (6)  830440  
   483    8.1  9.5  0.0  chr14             47961547 47961620  (4698612) C Mariner-N2_DR     DNA/TcMar            (2584)   1382    1302  830441 *
   345   17.0  8.4  7.3  chr14             47961631 47961641  (4698591) C EnSpm-15_DR       DNA/CMC-EnSpm        (2381)   9073    8978  830442  
   545   14.9 14.0  0.0  chr14             47962076 47962091  (4698141) C DNA8-10_DR        DNA/hAT-Ac           (1781)   2237    2108  830443  
   579   12.5  1.0  2.1  chr14             47962092 47962189  (4698043) C EnSpm-N17_DR      DNA/TcMar            (1794)   3399    3303  830444 *
   644    5.9  3.5  0.0  chr14             47962111 47962195  (4698037) + Merlin-1_DR       DNA/Merlin             4341   4428  (6099)  830445  
   326   27.4  4.7  0.9  chr14             47962114 47962220  (4698012) C CryptonV-N5_DR    DNA/Crypton-V       (20035)   4502    4392  830446 *
  1337   16.1  3.5 12.6  chr14             47962191 47962335  (4697897) + DNA-8-28_DR       DNA/hAT-Tip100?         158    348   (310)  830447  
  1182   11.0  0.4 12.2  chr14             47962336 47962372  (4697860) C hAT-N94_DR        DNA/hAT-Charlie       (221)    850     638  830448  
  1338   11.1  0.5  1.0  chr14             47962373 47962573  (4697659) + ENSPM-6_DR        DNA/CMC-EnSpm         22550  22749  (9867)  830449  
  1337   16.1  3.5 12.6  chr14             47962574 47962805  (4697427) + DNA-8-28_DR       DNA/hAT-Tip100?         349    658     (0)  830447  
  6614    6.5  4.4  2.3  chr14             47963617 47964556  (4695676) + piggyBac-N1_DR    DNA/PiggyBac              1    959    (46)  830450  
   858   12.4  2.1  7.7  chr14             47965055 47965246  (4694986) + EnSpm-N16_DR      DNA/CMC-EnSpm             1    182    (20)  830451  
  8268    5.7  1.7  2.3  chr14             47965266 47966428  (4693804) + TDR1              DNA/TcMar-Tc1             1   1156    (80)  830452  
   688   19.2  4.9  6.4  chr14             47966335 47966557  (4693675) C SAT-26_DR         Satellite            (1544)   2339    2120  830453 *
  1125    3.0  0.0  0.0  chr14             47966425 47966557  (4693675) C HE2_DR            SINE/tRNA-V-RTE         (0)    363     231  830454  
   425   18.3  2.8 23.5  chr14             47966428 47966606  (4693626) C DNA9-3_DR         DNA/MULE-MuDR?       (1434)   9945    9797  830455 *
  1049   10.4  0.7  0.0  chr14             47966558 47966571  (4693661) C hAT-N137_DR       DNA/hAT-Ac            (860)   2668    2557  830456  
  1909   12.9  6.3  0.0  chr14             47966590 47966907  (4693325) + L1-135_DR         LINE/L1                2011   2348   (191)  830457  
   936    9.4  9.4  0.0  chr14             47967577 47967747  (4692485) + L1-135_DR         LINE/L1                2353   2539     (0)  830457  
  1200   15.2  5.8  2.1  chr14             47967826 47968101  (4692131) C Crack-4_DR        LINE/L2                 (0)   1181     896  830458  
   379   19.1  4.3  6.3  chr14             47968306 47968467  (4691765) + hAT-N67_DR        DNA/hAT-Tip100          677    835   (711)  830459 *
   633   10.1  5.2  4.4  chr14             47968335 47968469  (4691763) + L2-3_DRe          LINE/L2                4925   5060     (8)  830460  
   232   21.2 10.3  7.9  chr14             47968532 47968618  (4691614) C DNA8-10_DR        DNA/hAT-Ac           (1185)   2833    2745  830461 *
   434   24.6  6.4  0.0  chr14             47968562 47968671  (4691561) + DNA-8-9_DR        DNA/hAT-Ac             3274   3390   (329)  830462 *
  1524   17.7  4.6  4.9  chr14             47968574 47968924  (4691308) + HE1_DR1           SINE/tRNA-V-RTE          27    376    (26)  830463  
   551   25.4  3.8 10.7  chr14             47968646 47968963  (4691269) C DNAX-23_DR        DNA                  (2092)   9709    9412  830464 *
  2277    7.7  4.3  0.3  chr14             47969311 47969635  (4690597) C hAT-N51_DR        DNA/hAT-Ac              (0)    368      31  830465  
  3155   12.2  5.8  8.2  chr14             47970327 47971033  (4689199) C DNA-5-8C_DR       DNA/hAT-hAT5            (0)    691       1  830466  
   225   17.7  5.4  8.3  chr14             47971292 47971365  (4688867) C EnSpm-N44_DR      DNA/CMC-EnSpm        (2308)   6344    6273  830467 *
   444   11.3  4.7  3.1  chr14             47971356 47971483  (4688749) + L1-34_DR          LINE/L1                5668   5797    (11)  830468 *
   850   15.1  4.6  0.6  chr14             47971442 47971594  (4688638) + HarbingerN1_DR    DNA/PIF-Harbinger       380    538   (112)  830469  
   775   17.2  2.2  4.5  chr14             47971665 47971847  (4688385) + hAT-N154_DR       DNA/hAT-Tip100         1162   1340    (55)  830470  
  8981    5.7  3.1  1.1  chr14             47971848 47973057  (4687175) C LOOPERN1_DR       DNA/Kolobok-T2          (0)   1234       1  830471  
   403   19.0  2.5  0.0  chr14             47973058 47973116  (4687116) + hAT-N154_DR       DNA/hAT-Tip100         1335   1395     (0)  830472  
   523    8.4  2.0  4.1  chr14             47973239 47973619  (4686613) + (TAA)n            Simple_repeat             1    372     (0)  830473  
   212   11.2  1.6  9.2  chr14             47973552 47973679  (4686553) + DNA-6-N2_DR       DNA                    4189   4307   (749)  830474 *
   239    6.2  1.9  9.1  chr14             47973576 47973681  (4686551) C DNA-6-N2_DR       DNA                   (750)   4306    4208  830475  
   793   20.6  1.5  3.0  chr14             47974026 47974230  (4686002) + hAT-N167B_DR      DNA/hAT-Charlie        1179   1380   (193)  830476 *
  1522   13.6  4.8  1.1  chr14             47974100 47974367  (4685865) C HE1_DR1           SINE/tRNA-V-RTE        (28)    374      97  830477  
   201   15.7  2.0  0.0  chr14             47974741 47974791  (4685441) + DNA9TA1_DR        DNA/CMC-EnSpm          2054   2105  (1228)  830478  
   703    8.7  0.0  1.9  chr14             47974922 47975026  (4685206) C LOOPERN6B_DR      DNA/Kolobok-T2?         (8)    788     686  830479 *
  2128    6.2  4.1  0.0  chr14             47975025 47975314  (4684918) + TC1DR3            DNA/TcMar-Tc1             1    302   (923)  830480  
   262   17.1  0.0  0.0  chr14             47975473 47975513  (4684719) + hAT-N52B_DR       DNA/hAT-Ac                2     42   (641)  830481 *
   541    9.4  0.0  4.2  chr14             47975501 47975599  (4684633) + L2-4_DRe          LINE/L2                3528   3607     (0)  830482  
   207    2.3  0.0  0.0  chr14             47975562 47975604  (4684628) + DNA-6-N2_DR       DNA                    4269   4311   (745)  830483 *
   400   15.8  1.4  3.0  chr14             47975604 47975763  (4684469) + hAT-N126B_DR      DNA/hAT-Ac              133    348   (266)  830484  
  2119    7.0  8.0  0.8  chr14             47975789 47976163  (4684069) C Daphne-27_DRe     LINE/L2                 (0)   1926    1525  830485  
   233   19.1 13.8  4.2  chr14             47976134 47976242  (4683990) + DNA6-1_DR         DNA/hAT-hAT5            415    533   (616)  830486 *
   817   19.2 14.3  1.5  chr14             47976156 47976393  (4683839) + HATN12B_DR        DNA/hAT-Ac              427    694     (1)  830487  
  3541   10.2  0.4  0.4  chr14             47977169 47977707  (4682525) C DNA4-1B_DR        DNA/Sola-2              (0)    614      76  830488  
   213   10.3  7.7  0.0  chr14             47977717 47977755  (4682477) C DNA-5-8B_DR       DNA/hAT-hAT5          (328)     99      58  830489 *
   238    7.1 17.4  2.0  chr14             47977733 47977743  (4682489) C Mariner-N5C_DR    DNA/TcMar            (6361)   1560    1462  830490  
   351    4.0  0.0  0.0  chr14             47977744 47977818  (4682414) C DNA-8-7_DR        DNA/hAT-Tip100         (46)   1003     929  830491 *
   422   10.5  1.1  2.3  chr14             47977768 47977855  (4682377) + Merlin-1_DR       DNA/Merlin             2188   2274  (8253)  830492  
   393   13.1  1.6  0.0  chr14             47977831 47977843  (4682389) C Merlin-2_DR       DNA/Merlin           (9080)   4841    4828  830493 *
  1867    8.8 20.2  0.3  chr14             47977844 47978160  (4682072) + Harbinger-2_DR    DNA/PIF-Harbinger         1    380  (3947)  830494 *
  2376    7.1  4.8  0.0  chr14             47978159 47978469  (4681763) + Harbinger-2_DR    DNA/PIF-Harbinger      4002   4327     (0)  830495  
   252    3.2  0.0  0.0  chr14             47978470 47978498  (4681734) + LOOPERN6B_DR      DNA/Kolobok-T2?         481    509   (287)  830496  
   288   17.2  0.0  7.1  chr14             47978541 47978615  (4681617) + TDR23             DNA                       1     70  (1077)  830497  
   644   11.0 12.0  2.9  chr14             47978958 47979118  (4681114) C LINEX-1_DR        Retroposon            (420)    385     147  830498  
   357   16.4  0.0  0.0  chr14             47979659 47979725  (4680507) + L1-101_DR         LINE/L1                2095   2161   (291)  830499  
   206   34.1  0.0  0.0  chr14             47979706 47979726  (4680506) + DNA8-9_DR         DNA/hAT-Ac              791    811   (640)  830500 *
  1421    9.4 30.9  0.0  chr14             47979727 47980014  (4680218) + HE1_DR1           SINE/tRNA-V-RTE           1    377    (25)  830501  
  1016   13.9  0.6  3.4  chr14             47980081 47980351  (4679881) + (ATTG)n           Simple_repeat             1    263     (0)  830502  
   290   15.6  6.2  0.0  chr14             47980430 47980493  (4679739) + L1-101_DR         LINE/L1                2373   2440    (12)  830503 *
   399   19.4  8.8  9.3  chr14             47980490 47980705  (4679527) C Mariner-N31_DR    DNA/TcMar-Tc1          (46)    494     280  830504 *
   541   14.5  7.3  7.9  chr14             47980564 47980728  (4679504) + ASAT_CY           Satellite                 1    164    (98)  830505  
   267    7.9  0.0  0.0  chr14             47980741 47980778  (4679454) C Merlin-1_DR       DNA/Merlin           (8340)   2187    2150  830506  
   250   16.3  0.0  2.0  chr14             47980742 47980791  (4679441) C ENSPM-6_DR        DNA/CMC-EnSpm       (29869)   2747    2699  830507 *
   209   18.2  5.5  0.0  chr14             47980747 47980801  (4679431) C MuDR-2_DR         DNA/MULE-MuDR        (5809)  18124   18067  830508 *
   249   22.6  0.0  0.0  chr14             47980784 47980836  (4679396) C hAT-N126B_DR      DNA/hAT-Ac            (310)    290     238  830509  
   551   16.8  6.2  0.0  chr14             47980869 47980978  (4679254) C hAT-N126B_DR      DNA/hAT-Ac            (465)    135      19  830509  
  1627   10.5  2.8  1.2  chr14             47980979 47981229  (4679003) + HATN8_DR          DNA/Zisupton              1    255     (0)  830510  
  3258    8.3  5.3  1.1  chr14             47981629 47982153  (4678079) + Mariner-N38_DR    DNA/TcMar-Tc1             1    547     (0)  830511  
   275    5.7  0.0  0.0  chr14             47982124 47982158  (4678074) C hAT-N21B_DR       DNA/hAT-Ac            (557)    744     710  830512 *
   269    6.2  0.0  0.0  chr14             47982562 47982625  (4677607) C Polinton-1N1_DR   DNA/Maverick          (676)  14793   14730  830513  
   295   18.0  0.0  0.0  chr14             47983555 47983604  (4676628) C HATN12_DR         DNA/hAT-Ac              (7)    572     523  830514  
  2427   11.7  3.3  4.0  chr14             47983608 47984061  (4676171) C Mariner-N38_DR    DNA/TcMar-Tc1           (3)    544      94  830515  
   385   17.4 13.9  0.0  chr14             47983960 47984074  (4676158) C Helitron-4_DR     RC/Helitron         (18145)  13723   13593  830516 *
   472   13.9 34.4  2.8  chr14             47984317 47984479  (4675753) + CR1-54_DR         LINE/L2                 587    799     (4)  830517  
   334   22.2 17.9  1.8  chr14             47984523 47984709  (4675523) C ZFERV-2N2-I_DR    LTR/ERV1             (1139)   6308    5805  830518  
   875   14.0  4.3 13.9  chr14             47984710 47984991  (4675241) + DNA9-6_DR         DNA                    4337   4594  (3290)  830519 *
  1367   21.0  3.0  1.1  chr14             47984771 47985140  (4675092) + Mariner-N2_DR     DNA/TcMar              1222   1598  (2368)  830520 *
  1724   14.2  1.2  2.2  chr14             47984820 47985144  (4675088) C EnSpm-N10_DR      DNA/CMC-EnSpm        (5523)   3785    3464  830521 *
  2105    6.8  0.3  2.1  chr14             47984858 47985144  (4675088) C SINE2-3_DR        SINE/tRNA-V-RTE         (1)    367      86  830522  
   334   22.2 17.9  1.8  chr14             47984992 47985013  (4675219) C ZFERV-2N2-I_DR    LTR/ERV1             (1139)   5804    5740  830518 *
  1178   17.1  1.5 17.4  chr14             47985145 47985182  (4675050) C DNA9-3_DR         DNA/MULE-MuDR?       (1429)   9949    9669  830523  
   529   13.2  0.0  0.0  chr14             47985152 47985234  (4674998) C tRNA-Leu-CTG      tRNA                    (3)     83       1  830524 *
 10342    2.4  7.3  0.1  chr14             47985281 47986562  (4673670) + LOOPERN2_DR       DNA/Kolobok-T2            1   1375     (0)  830525  
   368   20.4  4.0  2.9  chr14             47986566 47986666  (4673566) C hAT-N126B_DR      DNA/hAT-Ac            (498)    102       1  830526  
  1277   11.0  1.7  6.3  chr14             47987158 47987390  (4672842) + IS3EU-4_DR        DNA/IS3EU             11200  11422  (3607)  830527  
  4175    4.2  1.3  1.1  chr14             47987391 47987914  (4672318) C DNA-5-6_DR        DNA/hAT                 (0)   1229     705  830528  
  2700    3.5  0.3  1.8  chr14             47987909 47988253  (4671979) C DNA-5-6_DR        DNA/hAT               (889)    340       1  830528 *
   495    8.9 14.4  0.0  chr14             47988290 47988379  (4671853) + hAT-N58C_DR       DNA/hAT-Ac              531    633    (38)  830529  
   280    9.4  0.0 41.1  chr14             47988346 47988472  (4671760) + hAT-N58B_DR       DNA/hAT-Ac              702    791     (0)  830530 *
   209   20.4  0.0  0.0  chr14             47989219 47989262  (4670970) C DNA9-3_DR         DNA/MULE-MuDR?       (1425)   9954    9911  830531 *
  1918   13.9 11.0  0.0  chr14             47989229 47989565  (4670667) C HE1_DR1           SINE/tRNA-V-RTE        (28)    374       1  830532  
   333   20.0  0.0  0.0  chr14             47989517 47989576  (4670656) C EnSpm-N44_DR      DNA/CMC-EnSpm        (3182)   5470    5411  830533 *
   892    6.6  0.0  5.0  chr14             47990973 47991099  (4669133) + LOOPERN5_DR       DNA/Kolobok-T2            1    121  (1116)  830534  
   418    8.1  0.0 12.7  chr14             47991097 47991167  (4669065) + DNA21TA1_DR       DNA/TcMar-Tc1            89    151   (388)  830535 *
   846    5.1  0.0  1.7  chr14             47991173 47991291  (4668941) C HE2_DR            SINE/tRNA-V-RTE       (245)    118       2  830536  
   786    7.9  4.3  8.3  chr14             47991292 47991310  (4668922) C DNA6-6_DR         DNA                  (6981)   4300    4168  830537  
   520   24.1  5.1  0.4  chr14             47991358 47991370  (4668862) C hAT-N22_DR        DNA/hAT-Ac            (615)   1123     876  830538  
  1088    6.2  0.0  0.0  chr14             47991371 47991594  (4668638) + (TGAA)n           Simple_repeat             1    224     (0)  830539 *
  2348   11.8 25.8  1.4  chr14             47991592 47992123  (4668109) + DNA-TTAA-2_DR     DNA                      10    669     (0)  830540  
  2532    8.5 34.4  0.3  chr14             47992238 47992720  (4667512) + L2-5_DRe          LINE/L2                1581   2227     (0)  830541  
  1558   13.8  2.7  7.7  chr14             47993061 47993917  (4666315) C DNA9-4_DR         DNA                     (2)    417      40  830542  
   204   24.8  4.2 20.4  chr14             47993918 47994693  (4665539) + DNA9-2_DR         DNA                     417   1088  (2846)  830543  
  1558   13.8  2.7  7.7  chr14             47994694 47994780  (4665452) C DNA9-4_DR         DNA                     (2)     39       1  830542  
   362   11.1  0.0  0.0  chr14             47996398 47996460  (4663772) C Kolobok-N8_DRe    DNA/Kolobok-T2        (832)     63       1  830544  
  1736    9.4  0.4  0.4  chr14             47996461 47996701  (4663531) C hAT-N129_DR       DNA/hAT-Ac            (460)    304      64  830545  
   874   18.6  0.0  4.8  chr14             47996714 47996911  (4663321) + Harbinger-N31B_DR DNA/PIF-Harbinger       492    680     (1)  830546  
  1053   11.8  1.2  0.6  chr14             47996946 47997115  (4663117) C TDR8B             DNA/hAT-Ac            (666)    297     127  830547 *
  2356    8.9  8.3  0.8  chr14             47997093 47997454  (4662778) + hAT-N137_DR       DNA/hAT-Ac             2335   2703   (868)  830548  
   957   13.7  7.4  0.0  chr14             47997299 47997387  (4662845) + ZFERV-2N2-I_DR    LTR/ERV1               5742   5843  (1604)  830549 *
   549    7.6  0.0  5.4  chr14             47997388 47997484  (4662748) + TDR9              DNA                       1     92   (116)  830550  
   503   14.7  6.7  8.3  chr14             47997443 47997576  (4662656) C TDR8B             DNA/hAT-Ac            (829)    134       3  830551 *
  1087   15.4  0.9  4.0  chr14             47998645 47998860  (4661372) + hAT-N86_DR        DNA/hAT-Ac              271    466    (54)  830552  
  8319    6.2  4.2  3.6  chr14             47998865 48000093  (4660139) C TDR1              DNA/TcMar-Tc1           (0)   1236       1  830553  
  8040    5.9 11.8  1.6  chr14             48000778 48001991  (4658241) C hAT-N162_DR       DNA/hAT-Charlie         (0)   1336       1  830554  
  1163    5.2  0.0  0.0  chr14             48002175 48002347  (4657885) + (ATTG)n           Simple_repeat             2    174     (0)  830555  
   275   11.1  0.0  0.0  chr14             48002939 48002974  (4657258) + Mariner-N16_DR    DNA/TcMar-Tc1             1     36   (564)  830556  
   358   18.6 10.3  5.7  chr14             48002978 48003114  (4657118) C Harbinger-N28_DR  DNA/PIF-Harbinger     (419)    243     113  830557  
   205   20.5  0.0  0.0  chr14             48003160 48003198  (4657034) C Mariner-N16_DR    DNA/TcMar-Tc1         (561)     39       1  830558  
   909   17.4  0.0  6.2  chr14             48003876 48003994  (4656238) + (TCCA)n           Simple_repeat             1    596   (176)  830559  
   280   27.5  5.3  3.1  chr14             48003995 48004279  (4655953) C Polinton-4_DR     DNA/Maverick         (7587)  12700   12410  830560 *
   594   21.3  0.1  3.4  chr14             48004073 48004651  (4655581) + (CAAT)n           Simple_repeat             1    560     (0)  830561  
   246   26.1 10.8  2.7  chr14             48004325 48004666  (4655566) C Polinton-4_DR     DNA/Maverick         (7589)  12698   12410  830562 *
   909   17.4  0.0  6.2  chr14             48004667 48004699  (4655533) + (TCCA)n           Simple_repeat           597    772     (0)  830559  
   217   19.7  7.7  2.4  chr14             48005747 48005824  (4654408) C DNA7-N1_DR        DNA/Zisupton         (2118)   8299    8218  830563  
  1908   14.1 10.5  0.9  chr14             48005837 48006244  (4653988) + L1-7_DR           LINE/L1                5298   5744     (3)  830564  
   950   12.6  0.2  6.9  chr14             48006390 48006538  (4653694) C DNA2-15_DR        DNA/hAT-Ac            (145)    404     255  830565  
  6631   10.7  8.8  4.1  chr14             48006539 48007727  (4652505) C TDR22             DNA                     (0)   1255      14  830566  
   729   10.8 23.9  0.0  chr14             48007738 48007904  (4652328) C piggyBac-N14_DR   DNA/PiggyBac?         (790)    207       1  830567  
   732   18.1  2.0  8.6  chr14             48007985 48007999  (4652233) + EnSpm-6N1_DR      DNA/CMC-EnSpm          3438   3547  (5689)  830568  
   883   15.1  0.6  6.0  chr14             48008000 48008175  (4652057) + Merlin-1_DR       DNA/Merlin             4329   4495  (6032)  830569 *
  1071    9.7  0.0  4.8  chr14             48008019 48008191  (4652041) C SINE2-3_DR        SINE/tRNA-V-RTE         (0)    368     204  830570  
   878   23.4 11.2  7.5  chr14             48008028 48008572  (4651660) + DNA8-23_DR        DNA                    1710   2273  (4466)  830571 *
  1414   13.7  0.0  4.7  chr14             48008333 48008369  (4651863) C DNA6-6_DR         DNA                  (6855)   4426    4193  830572  
  1524    7.3  0.0  1.0  chr14             48008370 48008577  (4651655) C HE2_DR            SINE/tRNA-V-RTE       (156)    207       2  830573  
   723   24.0  2.6  5.4  chr14             48008578 48008603  (4651629) + DNA8-28_DR        DNA/hAT                3421   3440  (3702)  830574  
  1492    6.8  4.3  1.1  chr14             48009757 48010010  (4650222) + L1-47_DR          LINE/L1                5072   5333   (124)  830575  
   441   28.5  1.1  1.6  chr14             48009927 48010115  (4650117) C EnSpm-N48_DR      DNA/CMC-EnSpm        (1652)   1926    1739  830576 *
  1052   19.7  1.4 12.5  chr14             48009984 48010333  (4649899) + Zisupton-6_DR     DNA/Zisupton           8584   8883 (13233)  830577  
   407   25.0  5.9  8.2  chr14             48010116 48010314  (4649918) C ERV1-7_DR-I       LTR/ERV1             (4628)   2075    1696  830578 *
  3016    2.4  1.6  0.0  chr14             48010311 48010680  (4649552) + HATN5_DR          DNA/hAT-Ac              781   1156     (0)  830579  
  7237    3.0  8.9  0.3  chr14             48010681 48011600  (4648632) C Looper-N8_DR      DNA/Kolobok-T2        (108)    999       1  830580  
   208   12.1  0.0  0.0  chr14             48011584 48011616  (4648616) + CryptonV-N5_DR    DNA/Crypton-V         19756  19788  (4749)  830581 *
   679   10.7 10.5  1.4  chr14             48011601 48011733  (4648499) C DNA11TA1_DR       DNA/CMC-EnSpm          (58)    145       1  830582  
  1201   11.6 11.8  1.6  chr14             48011734 48011953  (4648279) + hAT-N126_DR       DNA/hAT-Ac              298    539     (0)  830583  
   645    8.3  0.0  0.0  chr14             48012828 48012911  (4647321) + HATN10_DR         DNA/hAT-Ac                1     84   (371)  830584  
  1260   10.9  0.5  3.1  chr14             48012914 48013111  (4647121) + SINE2-1B_DR       SINE/tRNA                 2    194     (4)  830585  
  1125   13.7  4.9  2.0  chr14             48013117 48013358  (4646874) + HATN10_DR         DNA/hAT-Ac               69    317   (138)  830586  
  8065    2.1  3.8  1.2  chr14             48013359 48014347  (4645885) + Looper-N7_DR      DNA/Kolobok-T2            1   1015     (0)  830587  
   473    8.3  1.4  0.0  chr14             48014348 48014418  (4645814) + HATN10_DR         DNA/hAT-Ac              314    385    (70)  830588  
   523    7.9 12.4  0.0  chr14             48014419 48014507  (4645725) + Gypsy-117-LTR_DR  LTR/Gypsy                 1    100   (648)  830589  
   209   19.4  0.0  0.0  chr14             48014510 48014545  (4645687) + TDR13D            DNA                     673    708    (54)  830590  
  4862   10.3  5.1  4.2  chr14             48015352 48016383  (4643849) C hAT-N185B_DR      DNA/hAT?                (0)   1356       1  830591  
   337   22.4 10.3  0.7  chr14             48017208 48017333  (4642899) + EnSpm-N4B_DR      DNA/CMC-EnSpm?           22    159    (61)  830592  
   356   32.0  2.5  1.9  chr14             48017352 48017510  (4642722) + ENSPM-2N_DR       DNA/CMC-EnSpm           423    582   (956)  830593 *
  3692   16.2 17.8  6.9  chr14             48017377 48018559  (4641673) C hAT-N79_DR        DNA/hAT-Ac            (785)   1304       1  830594  
   233   19.7  5.9  2.9  chr14             48018504 48018571  (4641661) C CryptonV-N5_DR    DNA/Crypton-V        (9577)  14960   14891  830595 *
   592   13.2  1.1  0.0  chr14             48018560 48018650  (4641582) + hAT-N40_DR        DNA/hAT-Ac             1222   1313     (0)  830596  
  1489   18.6  6.8  0.9  chr14             48019413 48019722  (4640510) C Harbinger-N10_DR  DNA/PIF-Harbinger       (0)    328       1  830597  
   476   24.4 16.9  0.5  chr14             48019724 48019912  (4640320) + Kolobok-N3_DR     DNA/Kolobok-T2?          64    283    (87)  830598  
  1117   17.2  0.0  1.4  chr14             48019921 48020132  (4640100) C DNA-AT-1_DR       DNA                   (176)    216       8  830599  
  5622   11.1 32.4  0.4  chr14             48020133 48021397  (4638835) + Kolobok-4N1_DR    DNA/Kolobok-T2            1   1669     (0)  830600  
   290   16.0 29.8  0.0  chr14             48021399 48021492  (4638740) C ANGEL             DNA/Kolobok             (4)    305     184  830601 *
   294   17.6  0.0 11.6  chr14             48021420 48021496  (4638736) C DNA2-8_DR         DNA/CMC-EnSpm        (2670)   1737    1669  830602  
  2513    7.1  2.2  8.5  chr14             48022433 48022893  (4637339) + RTEX-5_DR         LINE/RTE-X             5460   5893     (4)  830603  
   872   11.5 15.9  0.0  chr14             48023612 48023768  (4636464) + TDR19C            DNA/hAT-Charlie         209    390     (6)  830604  
   391    4.5  0.0  0.0  chr14             48023774 48023817  (4636415) C DNAX-10_DR        DNA                    (29)   1112    1069  830605  
  5567   10.7  6.3  0.7  chr14             48023832 48024707  (4635525) C DNAX-10B_DR       DNA                   (218)    956      32  830606  
  2506   10.5  0.3  2.7  chr14             48024802 48025181  (4635051) + SINE2-4_DR        SINE/tRNA-V-RTE           1    371     (0)  830607  
   295   26.1  1.1  2.2  chr14             48025104 48025193  (4635039) + CryptonV-N5_DR    DNA/Crypton-V          5322   5410 (19127)  830608 *
   635   10.4  0.0  3.3  chr14             48025273 48025386  (4634846) + TDR8B             DNA/hAT-Ac                1    102  (1211)  830609  
   290   20.2 14.9 10.8  chr14             48025400 48025560  (4634672) + hAT-N142_DR       DNA/hAT?               1056   1222   (214)  830610  
   275   14.8  3.7  0.0  chr14             48025521 48025574  (4634658) C hAT-N35D_DR       DNA/hAT-Ac            (919)    600     545  830611 *
  1503   10.6 32.6  0.7  chr14             48025555 48025904  (4634328) + TDR8B             DNA/hAT-Ac              503    963     (0)  830612  
   254   10.7  7.1  0.0  chr14             48026673 48026728  (4633504) C DNA-X-19_DR       DNA                     (0)    660     601  830613  
   815   14.2 16.4  7.8  chr14             48026743 48027016  (4633216) C Crypton-N1_DR     DNA/Crypton-A          (11)    473     178  830614  
   564   15.1  1.6  3.8  chr14             48027058 48027207  (4633025) C Crypton-N1_DR     DNA/Crypton-A         (215)    269     129  830614  
   541   13.8  5.6  5.1  chr14             48027188 48027385  (4632847) C Crypton-N1_DR     DNA/Crypton-A         (215)    269     129  830614 *
   289   17.5 12.6  3.9  chr14             48027373 48027467  (4632765) C Crypton-N1_DR     DNA/Crypton-A         (216)    268     166  830615 *
   439   11.6  3.4  2.2  chr14             48027455 48027542  (4632690) C Crypton-N1_DR     DNA/Crypton-A         (216)    268     180  830615  
   673   21.4  2.1 26.6  chr14             48027547 48027877  (4632355) C Crypton-N1_DR     DNA/Crypton-A         (216)    268       1  830616  
   333   22.0  3.6 13.1  chr14             48028139 48028164  (4632068) + EnSpm-N46_DR      DNA/CMC-EnSpm?         2426   2578  (1162)  830617  
   334   20.7 14.2  0.6  chr14             48028165 48028305  (4631927) C TDR24             DNA                    (33)    411     252  830618  
   284   23.6  1.9 10.4  chr14             48028497 48028535  (4631697) + EnSpm-N44_DR      DNA/CMC-EnSpm          5394   5424  (3228)  830619  
  2884    5.3  0.0  1.4  chr14             48028536 48028900  (4631332) + HE2_DR            SINE/tRNA-V-RTE           4    363     (0)  830620  
   728   16.4  0.0  2.1  chr14             48028959 48029101  (4631131) C EnSpm-N27B_DR     DNA/CMC-EnSpm          (25)    148       9  830621  
   223   14.2 11.4  2.3  chr14             48029069 48029094  (4631138) C Dada-U6_DR        DNA/Dada             (8042)    921     836  830622 *
   271   13.2  0.0  0.0  chr14             48029095 48029147  (4631085) C Merlin-1_DR       DNA/Merlin           (2349)   8178    8126  830623 *
   398    3.6  0.0  0.0  chr14             48029101 48029156  (4631076) C Harbinger-N17_DR  DNA/PIF-Harbinger    (1293)    352     297  830624  
   335   14.1 31.8  0.0  chr14             48029159 48029243  (4630989) C DNA-X-19_DR       DNA                   (535)    125      14  830613  
  1048   17.9  6.6 14.7  chr14             48030123 48030547  (4629685) + hAT-N126B_DR      DNA/hAT-Ac                2    396   (204)  830625  
  1702    4.0  0.0  0.0  chr14             48030548 48030749  (4629483) + hAT-N78_DR        DNA/hAT-Charlie           1    202   (117)  830626  
  4054    2.3  0.6  1.0  chr14             48030751 48031234  (4628998) + MuDR-N1_DR        DNA/MULE-MuDR           415    896     (0)  830627  
  1660   10.7  1.9  1.1  chr14             48031235 48031500  (4628732) + CR1-24_DR         LINE/L2                1980   2247     (0)  830628  
   224   22.7  4.0 18.4  chr14             48031574 48031821  (4628411) + DNA6-1_DR         DNA/hAT-hAT5            303    520   (629)  830629 *
  1413   17.7  7.0  6.2  chr14             48031601 48032003  (4628229) + hAT-N126B_DR      DNA/hAT-Ac              195    600     (0)  830630  
   307   27.2  8.7  4.2  chr14             48033708 48033822  (4626410) + DNA6-6_DR         DNA                    7877   7996  (3285)  830631 *
  1908   11.6  8.3  0.8  chr14             48033736 48034074  (4626158) + HE1_DR1           SINE/tRNA-V-RTE          14    377    (25)  830632  
   903    9.3  0.0  0.0  chr14             48034115 48034243  (4625989) + CR1-10_DR         LINE/L2                1192   1320   (964)  830633  
   566    9.1  0.0  0.0  chr14             48034245 48034321  (4625911) C DNA-5-1_DR        DNA/hAT?                (0)    739     663  830634 *
  2004    7.5 12.1  0.0  chr14             48034318 48034622  (4625610) C HE1_DR1           SINE/tRNA-V-RTE        (60)    342       1  830635  
   611   17.6  0.7  8.0  chr14             48034493 48034640  (4625592) C DNA-2-32_DR       DNA/CMC-EnSpm?       (6188)   2594    2457  830636 *
   250   12.7  0.0  7.0  chr14             48034974 48035049  (4625183) + CryptonV-2_DR     DNA/Crypton-V           730    800 (21011)  830637 *
   302    2.5  0.0  2.5  chr14             48034994 48035075  (4625157) C hAT-N159_DR       DNA/hAT-Ac            (181)   1641    1562  830638  
   213    2.2  0.0  0.0  chr14             48035039 48035084  (4625148) C Helitron-N3_DR    RC/Helitron           (243)   2773    2728  830639 *
   208    4.9  7.3  0.0  chr14             48035049 48035089  (4625143) C HATN15_DR         DNA/hAT-Ac            (518)    562     519  830640 *
   615   19.3  0.0  0.0  chr14             48035258 48035371  (4624861) C EnSpm-N6_DR       DNA/CMC-EnSpm?          (2)    344     231  830641  
   311   21.7  0.0  0.0  chr14             48035449 48035463  (4624769) + SINE_DR1          SINE                    183    242    (16)  830642  
   334   11.1  0.0  0.0  chr14             48035464 48035508  (4624724) + CryptonV-1_DR     DNA/Crypton-V         14563  14607  (3266)  830643  
   500   22.3 13.4  0.5  chr14             48035510 48035680  (4624552) C EnSpm-N6_DR       DNA/CMC-EnSpm?        (121)    225      33  830641  
  1181   10.4 16.4  0.0  chr14             48035692 48035892  (4624340) C HATN7_DR          DNA/hAT                 (0)    595     362  830644  
   346   14.5  1.2  6.5  chr14             48035828 48035908  (4624324) + DNA9-4_DR         DNA                     244    320    (99)  830645 *
  1719    5.2  0.0  0.0  chr14             48035880 48036091  (4624141) C DNA2-16_DR        DNA                  (4005)  14046   13835  830646  
   239   31.3  1.0  2.0  chr14             48036013 48036113  (4624119) + CryptonV-N5_DR    DNA/Crypton-V          3307   3406 (21131)  830647 *
  4475    5.5  3.6  0.5  chr14             48036109 48036695  (4623537) + DNA6-8B_DR        DNA                      27    631  (2041)  830648  
  1007    4.0  0.0  0.0  chr14             48036693 48036818  (4623414) C DNA6-8_DR         DNA                   (846)    126       1  830649 *
  1176    9.0  3.4  1.1  chr14             48036819 48036997  (4623235) C TDR19C            DNA/hAT-Charlie        (27)    369     187  830650  
  1311   11.1 10.7  0.0  chr14             48037314 48037529  (4622703) + HATN8_DR          DNA/Zisupton             17    255     (0)  830651  
  1917   16.0  3.0  1.9  chr14             48037559 48037927  (4622305) + Merlin-1_DR       DNA/Merlin             8623   8995  (1532)  830652 *
  3164   22.2  6.2  6.1  chr14             48037605 48038629  (4621603) + DNA2-7_DR         DNA                    4399   5424  (4226)  830653  
  1948    8.8  0.4  0.4  chr14             48038638 48038909  (4621323) + PROTOP1_DR        DNA/P                   113    384     (0)  830654  
  2654    7.7  0.5  8.4  chr14             48038919 48039328  (4620904) + Harbinger-2_DR    DNA/PIF-Harbinger         1    380  (3947)  830655  
  2355    9.6  0.9  0.0  chr14             48039327 48039649  (4620583) + Harbinger-2_DR    DNA/PIF-Harbinger      4002   4327     (0)  830656 *
   481   24.0  0.6 10.8  chr14             48039497 48039669  (4620563) + hAT-N30_DR        DNA/hAT-Ac              430    586   (396)  830657 *
   460   13.9  1.8  0.4  chr14             48039630 48039719  (4620513) + DNA-X-2_DR        DNA                     743    816     (0)  830658 *
   365   16.7  3.8  2.5  chr14             48039752 48039831  (4620401) C EnSpm-N27B_DR     DNA/CMC-EnSpm           (0)    173      93  830659  
   269   16.1 24.0  6.9  chr14             48039791 48039808  (4620424) + EnSpm-15_DR       DNA/CMC-EnSpm          8962   9077  (2377)  830660 *
   308   15.7 21.6  1.0  chr14             48039809 48039890  (4620342) C DNA6-6_DR         DNA                  (6715)   4566    4485  830661 *
   367    6.9 13.6  1.5  chr14             48039833 48039891  (4620341) + IS3EU-4_DR        DNA/IS3EU             12473  12538  (2491)  830662 *
   501   15.8  1.0  1.0  chr14             48039868 48039963  (4620269) + DNAX-23_DR        DNA                    9431   9526  (2275)  830663 *
   542    5.1  2.7  0.0  chr14             48039897 48039981  (4620251) C HE2_DR            SINE/tRNA-V-RTE         (1)    393     288  830664 *
  2603    1.6  0.0  0.0  chr14             48039963 48040273  (4619959) + Rex1-28_DRe       LINE/Rex-Babar         3029   3339     (4)  830665  
  1882    8.8  0.0  0.8  chr14             48040267 48040529  (4619703) C HE2_DR            SINE/tRNA-V-RTE        (73)    290      30  830664 *
  1793   16.4  2.3 18.2  chr14             48040530 48040836  (4619396) + DNA8-23_DR        DNA                    1776   2268  (4471)  830666 *
  1832   11.6  3.6  1.0  chr14             48040541 48040845  (4619387) C HE1_DR1           SINE/tRNA-V-RTE        (86)    316       4  830667  
  1513   19.4  0.8  4.3  chr14             48040846 48040901  (4619331) + TDR17B            DNA/Sola-1              468    816   (730)  830668  
   475   26.8  2.4 10.9  chr14             48041630 48041918  (4618314) + SAT-26_DR         Satellite              3472   3738   (145)  830669 *
  7790    5.3  0.9  0.8  chr14             48041661 48042690  (4617542) C Mariner-N23_DRe   DNA/TcMar-ISRm11        (0)   1031       1  830670  
   949    7.0  0.0 25.1  chr14             48042693 48042901  (4617331) C HE1_DR1           SINE/tRNA-V-RTE        (64)    338     172  830671  
   578   20.0  0.0  8.1  chr14             48042883 48042900  (4617332) + DNA2-16_DR        DNA                    8025   8031 (10020)  830672 *
  2667    6.1  2.2  2.5  chr14             48042901 48043268  (4616964) + SINE2-3_DR        SINE/tRNA-V-RTE           1    367     (1)  830673  
  1760   14.2  8.1  3.5  chr14             48043001 48043381  (4616851) C DNAX-23_DR        DNA                  (2082)   9719    9322  830674 *
   971   12.7  2.9 15.8  chr14             48043266 48043471  (4616761) C HE1_DR1           SINE/tRNA-V-RTE       (218)    184       2  830671 *
   645   21.1  4.5 17.4  chr14             48043472 48043511  (4616721) + EnSpm-6N1_DR      DNA/CMC-EnSpm          3646   3864  (5372)  830675  
   366   20.9  7.8 10.2  chr14             48043800 48044252  (4615980) C Polinton-4_DR     DNA/Maverick         (7448)  12839   12412  830676 *
   840   19.1  0.3  0.4  chr14             48043971 48044115  (4616117) + (TCCA)n           Simple_repeat             1    406    (81)  830677  
   704   12.4  0.6  0.2  chr14             48044116 48044431  (4615801) + (CAAT)n           Simple_repeat             1    317     (0)  830678  
   319   11.8  0.0 19.0  chr14             48044378 48044471  (4615761) C Polinton-4_DR     DNA/Maverick         (7591)  12696   12618  830679 *
   256   15.3  0.0  1.8  chr14             48044429 48044512  (4615720) C Gypsy98-LTR_Dr    LTR/Gypsy            (1524)    260     188  830680 *
   840   19.1  0.3  0.4  chr14             48044432 48044458  (4615774) + (TCCA)n           Simple_repeat           407    487     (0)  830677  
   216   12.1  0.0  1.7  chr14             48044461 48044519  (4615713) C CryptonV-N1_DR    DNA/Crypton-V        (4077)   5974    5917  830681  
   212   14.9  0.0  2.1  chr14             48044481 48044528  (4615704) + hAT-N121_DR       DNA/hAT-Ac              667    713   (272)  830682 *
   391   12.0  3.9  2.6  chr14             48044503 48044579  (4615653) + hAT-N142B_DR      DNA/hAT?                709    786  (1214)  830683 *
  1959   11.0 12.2  0.3  chr14             48044512 48044848  (4615384) C HE1_DR1           SINE/tRNA-V-RTE        (25)    377       1  830684  
   379   24.1 11.9  3.5  chr14             48044714 48044872  (4615360) C DNAX-23_DR        DNA                  (2378)   9423    9252  830685 *
   781   17.5  6.7  7.1  chr14             48044854 48045123  (4615109) + DNA-AT-3_DR       DNA                    1177   1445   (570)  830686  
   234   23.4  5.2  4.3  chr14             48045568 48045585  (4614647) C EnSpm-15_DR       DNA/CMC-EnSpm        (1416)  10038   10020  830687  
  1069   14.8  0.0  0.6  chr14             48045586 48045768  (4614464) + ANGEL             DNA/Kolobok               1    182   (127)  830688  
   204   25.0  5.1  4.2  chr14             48046136 48046154  (4614078) C EnSpm-15_DR       DNA/CMC-EnSpm        (1415)  10039   10020  830689  
  1033   15.9  0.0  0.6  chr14             48046155 48046337  (4613895) + ANGEL             DNA/Kolobok               1    182   (127)  830690  
   204   25.0  5.1  4.2  chr14             48046705 48046723  (4613509) C EnSpm-15_DR       DNA/CMC-EnSpm        (1415)  10039   10020  830691  
  1055   15.4  0.0  0.6  chr14             48046724 48046906  (4613326) + ANGEL             DNA/Kolobok               1    182   (127)  830692  
   283   19.0  1.7  0.0  chr14             48047251 48047308  (4612924) + CryptonV-N3_DR    DNA/Crypton-V           905    963 (19700)  830693  
   252   16.5  0.0  6.6  chr14             48047257 48047321  (4612911) + EnSpm-10_DR       DNA/CMC-EnSpm           425    485  (5820)  830694 *
   649   15.6  5.9  3.2  chr14             48047310 48047461  (4612771) C CryptonV-N3_DR    DNA/Crypton-V       (19555)   1108     953  830695  
   231   27.6  0.0  0.0  chr14             48047735 48047792  (4612440) C Penelope-5_DR     LINE/Penelope         (586)   2290    2233  830696 *
  1824   10.5  3.0  0.0  chr14             48047748 48048013  (4612219) C HE1_DR1           SINE/tRNA-V-RTE       (113)    289      16  830697  
  8963    7.0  3.5  0.1  chr14             48048408 48049590  (4610642) + TC1DR3            DNA/TcMar-Tc1             2   1225     (0)  830698  
   274   15.9  0.0  0.0  chr14             48049556 48049599  (4610633) C DNA8-26_DR        DNA                  (2990)   1540    1497  830699 *
   305   14.1  7.6  0.0  chr14             48049691 48049782  (4610450) + DNA-8-7_DR        DNA/hAT-Tip100          881    979    (70)  830700  
   259   10.0  0.0  1.4  chr14             48049720 48049790  (4610442) C hAT-N68_DR        DNA/hAT-Ac             (57)   2975    2906  830701 *
   393    4.9  0.0  1.6  chr14             48049730 48049791  (4610441) C DNA8-26_DR        DNA                  (3065)   1465    1405  830699  
   285   15.2  1.1  3.2  chr14             48049792 48049824  (4610408) C Merlin-1_DR       DNA/Merlin           (9413)   1114    1022  830702  
   231   24.3  3.5  2.6  chr14             48049825 48049843  (4610389) C Ngaro1_DR         LTR/Ngaro            (1467)   5111    4997  830703  
  3584    5.8  2.4  0.0  chr14             48050526 48050987  (4609245) C Harbinger-N31_DR  DNA/PIF-Harbinger       (0)    685     213  830704  
  9586    4.0  1.9  2.1  chr14             48050988 48052223  (4608009) + LOOPERN1_DR       DNA/Kolobok-T2            1   1234     (0)  830705  
   464    9.8  5.9  0.0  chr14             48052224 48052320  (4607912) C Harbinger-N31_DR  DNA/PIF-Harbinger     (467)    218     162  830704  
   731   15.6  1.4  1.4  chr14             48052837 48052979  (4607253) + Kolobok-N11_DR    DNA/Kolobok-T2            5    147   (324)  830706  
   509   14.7  2.7  0.9  chr14             48052976 48053085  (4607147) + DNA-2-30B_DR      DNA                     231    342    (71)  830707 *
  5011   12.0 10.8  1.9  chr14             48053109 48054000  (4606232) C KolobokN78B_DR    DNA/Kolobok-T2         (47)    970       1  830708  
  3282    3.9  0.0  0.0  chr14             48054056 48054439  (4605793) C PROTOP1_DR        DNA/P                   (0)    384       1  830709  
   674   20.6 20.8  4.6  chr14             48054444 48054708  (4605524) C Harbinger-N32_DR  DNA/PIF-Harbinger     (100)    306       1  830710  
  2416    6.0 11.0  2.0  chr14             48054733 48055142  (4605090) C Mariner-N38_DR    DNA/TcMar-Tc1          (72)    475      30  830711  
   613   23.2 17.2  2.2  chr14             48054983 48055255  (4604977) + Zisupton-6_DR     DNA/Zisupton           8998   9310 (12806)  830712 *
   637   17.8  2.0  2.0  chr14             48055112 48055260  (4604972) C Zisupton-6_DR     DNA/Zisupton        (13129)   8987    8839  830713 *
  2357   11.3  9.3  2.1  chr14             48055143 48055218  (4605014) C Helitron-N3B_DR   RC/Helitron          (1008)   5596    5077  830714  
   330   16.9  2.6  9.1  chr14             48055161 48055277  (4604955) C DIRS-8B_DR        LTR/Ngaro            (2374)   4939    4830  830715 *
   460   19.6  0.0  8.7  chr14             48055192 48055303  (4604929) C Gypsy82-LTR_Dr    LTR/Gypsy             (606)    739     637  830716  
   290   14.8  1.6  4.8  chr14             48055327 48055390  (4604842) C Kolobok-N11_DR    DNA/Kolobok-T2        (399)     72      11  830717  
  3147    9.3  4.8  1.0  chr14             48055612 48056089  (4604143) C LOOPERN4B_DR      DNA/Kolobok-T2          (7)    496       1  830718  
   368   15.3  2.0  6.4  chr14             48056384 48056409  (4603823) C Dada-U1A_DR       DNA/Dada             (7240)   3739    3718  830719  
  1211    8.1 21.1  0.6  chr14             48056410 48056669  (4603563) + TDR16             DNA/Merlin                1    313     (0)  830720  
   206    8.2  0.0  8.1  chr14             48056636 48056675  (4603557) + hAT-27N1_DR       DNA/hAT-Ac              481    517   (214)  830721 *
   265   31.3  3.3  5.0  chr14             48056859 48057063  (4603169) C IS3EU-1_DR        DNA/IS3EU             (225)   8479    8134  830722  
   290   25.4  2.4  6.3  chr14             48057064 48057227  (4603005) + EnSpm-11_DR       DNA/CMC-EnSpm          1027   1184  (7819)  830723  
   265   31.3  3.3  5.0  chr14             48057228 48057248  (4602984) C IS3EU-1_DR        DNA/IS3EU             (225)   8133    8096  830722  
   225   20.8  0.0 10.3  chr14             48057273 48057347  (4602885) C hAT-13_DR         DNA/hAT-Tip100        (266)   2536    2469  830724 *
   526   22.2 21.2  4.3  chr14             48057293 48057532  (4602700) C Polinton-4_DR     DNA/Maverick         (7598)  12689   12411  830725 *
   728   26.2  1.9  3.6  chr14             48057294 48057768  (4602464) + (TCCG)n           Simple_repeat             1    466     (0)  830726 *
  1125    8.6  0.0  1.1  chr14             48057604 48057643  (4602589) + (TCCA)n           Simple_repeat             1     96   (555)  830727  
   847   20.9 13.3  2.5  chr14             48057677 48058038  (4602194) C Polinton-4_DR     DNA/Maverick         (7591)  12696   12410  830728  
  1125    8.6  0.0  1.1  chr14             48058039 48058262  (4601970) + (TCCA)n           Simple_repeat            97    651     (0)  830727  
  8963    2.3  0.6  0.9  chr14             48059454 48060521  (4599711) C hAT-N165B_DR      DNA/hAT-Ac              (0)   1064       1  830729  
   241   11.4  0.0  0.0  chr14             48060527 48060561  (4599671) + hAT-N21B_DR       DNA/hAT-Ac              709    743   (558)  830730 *
   664   13.8 17.7  2.3  chr14             48060533 48060724  (4599508) C hAT-N21B_DR       DNA/hAT-Ac             (81)   1220    1000  830731 *
  5139    7.5  1.1 22.1  chr14             48060714 48061795  (4598437) + TDR2              DNA/TcMar-Tc1            42    937     (0)  830732  
   421   10.2  6.4  6.4  chr14             48061852 48061945  (4598287) + CryptonV-N4_DR    DNA/Crypton-V          5006   5099  (8394)  830733  
   365   14.3  5.2  9.0  chr14             48061854 48061968  (4598264) C hAT-N164_DR       DNA/hAT-Tip100       (1116)    924     814  830734 *
   762   16.9  1.2  1.2  chr14             48061964 48062131  (4598101) C Mariner-N12_DR    DNA/TcMar-Tc1          (54)    170       3  830735  
   201    3.6  7.1  0.0  chr14             48062112 48062139  (4598093) + Mariner-N12_DR    DNA/TcMar-Tc1           195    224     (0)  830736 *
   214   14.0  0.0  4.7  chr14             48062120 48062164  (4598068) + Kolobok-3_DR      DNA/Kolobok-T2         2442   2484  (3482)  830737  
   208   19.2 16.3  3.9  chr14             48063357 48063448  (4596784) + BEL-69_DR-I       LTR/Pao                 229    331  (3082)  830738  
   231   25.6 14.4  0.0  chr14             48064194 48064283  (4595949) C ANGEL             DNA/Kolobok            (15)    294     192  830739  
   226   16.0  0.8  5.3  chr14             48065534 48065553  (4594679) C hAT-N48B_DR       DNA/hAT-Ac            (469)   1671    1616  830740  
   283    9.1  0.0  0.0  chr14             48065560 48065615  (4594617) + hAT-N131_DR       DNA/hAT-Ac              260    315  (1749)  830741  
   997    6.6  0.0  0.0  chr14             48065616 48065751  (4594481) + Mariner-4_DR      DNA/TcMar-Tc1             1    136  (1491)  830742  
   226   16.0  0.8  5.3  chr14             48065635 48065652  (4594580) C hAT-N48B_DR       DNA/hAT-Ac            (469)   1615    1558  830740 *
  1452    6.0 19.2  0.4  chr14             48065754 48065987  (4594245) + Mariner-4_DR      DNA/TcMar-Tc1           421    698   (929)  830743  
  2949    8.8 20.6  0.5  chr14             48065993 48066530  (4593702) + Mariner-4_DR      DNA/TcMar-Tc1           981   1626     (1)  830744  
   281   11.6  0.0  3.1  chr14             48066531 48066642  (4593590) + Dada-U6_DR        DNA/Dada               7085   7192  (1771)  830745  
   276   16.6  1.1  3.5  chr14             48066528 48066573  (4593659) + EnSpm-6N1_DR      DNA/CMC-EnSpm           947   1113  (8119)  830746 *
   283   11.2  0.0  0.9  chr14             48066558 48066572  (4593660) + hAT-N39_DR        DNA/hAT-Tip100         1230   1264   (330)  830747  
   518    2.8  0.0  0.0  chr14             48066573 48066643  (4593589) + Helitron-2_DR     RC/Helitron            6234   6304 (21108)  830748  
   467   11.7  1.1  1.1  chr14             48066577 48066671  (4593561) + CryptonV-3_DR     DNA/Crypton-V           412    506 (22947)  830749 *
   283   11.2  0.0  0.9  chr14             48066644 48066674  (4593558) + hAT-N39_DR        DNA/hAT-Tip100         1265   1345   (249)  830747 *
   405    6.2  1.6 10.4  chr14             48066672 48066687  (4593545) C DNA2-7_DR         DNA                  (6933)   2714    2614  830750  
   667   11.3 24.4  1.8  chr14             48066688 48066822  (4593410) + DNA8-12_DR        DNA                       2    166   (160)  830751  
   631   17.8  4.6  0.7  chr14             48066887 48067016  (4593216) C DNA25TWA2_DR      DNA                   (485)    317     183  830752  
  4560    9.7 10.2  0.8  chr14             48067017 48067772  (4592460) C hAT-N38_DR        DNA/hAT-hAT6            (0)   1029     202  830753  
  5693   14.1 21.6  2.0  chr14             48067773 48069173  (4591059) C Kolobok-4N1_DR    DNA/Kolobok-T2          (0)   1669       1  830754  
   550    7.1  0.0  0.0  chr14             48069174 48069242  (4590990) C hAT-N38_DR        DNA/hAT-hAT6          (825)    204     136  830753  
  9066    4.7  3.6  1.6  chr14             48069243 48070452  (4589780) + LOOPERN1_DR       DNA/Kolobok-T2            1   1234     (0)  830755  
   984    8.2  5.3  2.6  chr14             48070453 48070585  (4589647) C hAT-N38_DR        DNA/hAT-hAT6          (892)    137       1  830756  
   549   15.5  6.1  2.2  chr14             48070473 48070604  (4589628) + DNA-6-N9_DR       DNA                     836    972   (187)  830757 *
  1136    9.0  7.0  4.2  chr14             48070586 48070770  (4589462) C DNA25TWA2_DR      DNA                   (612)    190       1  830758  
  1243   16.1  1.1  6.3  chr14             48071534 48071799  (4588433) + TDR23             DNA                       2    254   (893)  830759  
  3009    8.3  5.2  3.0  chr14             48071869 48071900  (4588332) + Merlin-1_DR       DNA/Merlin             1097   1367  (9160)  830760  
  3257    4.5  0.0  2.2  chr14             48071901 48072309  (4587923) + DNA-X-4B_DR       DNA                      21    420     (1)  830761  
   634    8.5  0.0  9.2  chr14             48072310 48072421  (4587811) + RTEX-2_DR         LINE/RTE-X             3127   3227    (33)  830762 *
  3009    8.3  5.2  3.0  chr14             48072310 48072330  (4587902) + Merlin-1_DR       DNA/Merlin             1368   1568  (8959)  830760  
  2042   10.2  3.5  0.8  chr14             48072431 48072775  (4587457) + TDR23             DNA                     244    597   (550)  830763  
  1764    9.6 10.8  2.2  chr14             48072785 48073081  (4587151) + TDR23             DNA                     826   1147     (0)  830764  
  2556   15.9 18.3  3.1  chr14             48073101 48073529  (4586703) C Kolobok-N2_DR     DNA/Kolobok-T2          (0)   1371     609  830765  
   260   19.7  2.6 28.3  chr14             48073530 48073763  (4586469) + LOOPERN2_DR       DNA/Kolobok-T2          485    671   (704)  830766  
   475   13.2  2.4  0.0  chr14             48073793 48073875  (4586357) C DNA-2-29_DR       DNA                     (0)    132      48  830767  
 11605    7.1  6.8  1.6  chr14             48073876 48075600  (4584632) + DNA8-17_DR        DNA/hAT-Tip100            1   1813     (0)  830768  
   335   13.8  3.5  0.0  chr14             48075601 48075653  (4584579) C DNA-2-29_DR       DNA                    (77)     55       1  830769  
   238   15.6 14.1  0.0  chr14             48075654 48075716  (4584516) C Kolobok-N1_DR     DNA/Kolobok-T2?       (157)    642     571  830770  
  2960   11.6  2.3  5.8  chr14             48076104 48076623  (4583609) + LOOPERN4B_DR      DNA/Kolobok-T2            1    503     (0)  830771  
   306   18.2  0.0  3.9  chr14             48076624 48076688  (4583544) C DNA-5-8_DR        DNA/hAT-hAT5           (33)   1447    1386  830772  
  1494   12.3 14.3  0.3  chr14             48077196 48077489  (4582743) + hAT-N32E_DR       DNA/hAT-Charlie          51    385   (131)  830773  
   548   11.8  4.3  1.0  chr14             48077815 48077908  (4582324) + hAT-N32_DR        DNA/hAT-Charlie         405    501     (0)  830774  
   284   20.8  6.5  0.0  chr14             48078273 48078349  (4581883) C EnSpm-N59_DR      DNA/CMC-EnSpm?       (1020)   2649    2568  830775 *
   763   13.5  3.1 21.8  chr14             48078294 48078521  (4581711) C DNA7-N2_DR        DNA/hAT-hAT6          (319)   1695    1503  830776 *
  8302    4.8  6.3  0.1  chr14             48078515 48079651  (4580581) C TZF28B            DNA/TcMar-Tc1         (406)   1208       1  830777  
   480   12.3  2.5  0.0  chr14             48079652 48079732  (4580500) + HE1_DR1           SINE/tRNA-V-RTE         293    375    (27)  830778  
   205   21.1  0.0  5.3  chr14             48079968 48080027  (4580205) C Kolobok-N11_DR    DNA/Kolobok-T2         (76)    395     339  830779  
   606   16.6  7.3 38.0  chr14             48080372 48080389  (4579843) + EnSpm-N13_DR      DNA/CMC-EnSpm          7617   7960 (14189)  830780  
  1416   11.1 15.6  0.5  chr14             48080390 48080715  (4579517) C Mariner-N38_DR    DNA/TcMar-Tc1           (0)    547     173  830781  
  1021    7.2  2.6  0.0  chr14             48080707 48080859  (4579373) C hAT-N137_DR       DNA/hAT-Ac            (844)   2727    2571  830782 *
  1092    4.4  0.0  0.0  chr14             48080727 48080862  (4579370) C HE2_DR            SINE/tRNA-V-RTE         (0)    363     228  830783  
   861   15.2  1.2  0.6  chr14             48080863 48080891  (4579341) C EnSpm-17_DR       DNA/CMC-EnSpm        (6314)   2962    2797  830784 *
   882    9.1  2.9 11.8  chr14             48080875 48081049  (4579183) C Mariner-N38_DR    DNA/TcMar-Tc1         (356)    191      31  830781  
   361   17.4  0.0  3.1  chr14             48081062 48081162  (4579070) + hAT-27N1_DR       DNA/hAT-Ac                7    104   (627)  830785 *
  1377   10.2  4.4  1.3  chr14             48081137 48081364  (4578868) C HE1_DR1           SINE/tRNA-V-RTE        (17)    385     151  830786  
   262    9.4  5.7  0.0  chr14             48081365 48081416  (4578816) + Gypsy39-LTR_DR    LTR/Gypsy                 1     55   (906)  830787  
  2898    5.7  2.6  0.0  chr14             48081417 48081799  (4578433) + HarbingerN6_DR    DNA/PIF-Harbinger         1    393     (0)  830788  
  4416    8.6  5.1  0.3  chr14             48081800 48082510  (4577722) + Gypsy39-LTR_DR    LTR/Gypsy                53    797   (164)  830787  
  5732    3.7  0.0  0.1  chr14             48082531 48083270  (4576962) + Gypsy-224_DR-LTR  LTR/Gypsy                 1    739     (0)  830789  
   723   19.9  5.6 11.3  chr14             48083271 48083643  (4576589) + hAT-27N1_DR       DNA/hAT-Ac              378    731     (0)  830790  
   578    5.1  0.0  1.3  chr14             48083856 48083934  (4576298) C TZF28B            DNA/TcMar-Tc1        (1536)     78       1  830791  
  4860    8.7  6.6  2.4  chr14             48083967 48084769  (4575463) + TDR8              DNA/PIF-Harbinger         1    836   (319)  830792  
  4518    2.3  0.0  0.2  chr14             48084771 48085300  (4574932) + L2-1_DR           LINE/L2                4151   4667   (318)  830793  
  5707    1.9  0.1  0.0  chr14             48085301 48085978  (4574254) + TDR8D             DNA                       1    679     (0)  830794  
  2622    0.7  0.3  0.0  chr14             48085979 48086280  (4573952) + L2-1_DR           LINE/L2                4678   4980     (5)  830795  
  1505   10.2 14.2  0.0  chr14             48086284 48086558  (4573674) + TDR8              DNA/PIF-Harbinger       842   1155     (0)  830796  
   212   24.6  0.0  1.6  chr14             48086509 48086532  (4573700) C Helitron-1_DR     RC/Helitron         (21320)   4980    4937  830797 *
   233    6.5  0.0  0.0  chr14             48086533 48086563  (4573669) C Harbinger-2_DR    DNA/PIF-Harbinger    (4296)     31       1  830798  
  3896    3.9  8.5  0.3  chr14             48086736 48087279  (4572953) C SINE3-1           SINE/5S-Deu-L2          (1)    589       2  830799  
 11092    1.9  3.1  0.0  chr14             48088674 48090063  (4570169) C hAT-N35_DR        DNA/hAT-Ac              (0)   1433       1  830800  
   626   11.9 18.5  1.8  chr14             48090139 48090323  (4569909) + hAT-N91_DR        DNA/hAT-Ac               39    254   (101)  830801  
  1560   10.0  1.3  0.0  chr14             48090324 48090562  (4569670) + TDR12             DNA                       1    242     (0)  830802  
   301    8.4 21.1  0.0  chr14             48090563 48090630  (4569602) + hAT-N91_DR        DNA/hAT-Ac              272    354     (1)  830803  
   380    7.7  0.0  6.6  chr14             48090865 48090961  (4569271) + ENSPM-6_DR        DNA/CMC-EnSpm         13926  14016 (18600)  830804 *
   418    2.9  1.0  0.0  chr14             48090882 48090984  (4569248) + ERV1-N3-I_DR      LTR/ERV1               3598   3701   (890)  830805  
   302   11.6  0.0  0.0  chr14             48090903 48090997  (4569235) C Helitron-2_DR     RC/Helitron          (3723)  23689   23595  830806 *
   325   12.5  0.0  4.2  chr14             48090921 48091020  (4569212) + Rex1-31_DRe       LINE/Rex-Babar         3063   3158   (375)  830807  
   288   16.8  4.2  0.8  chr14             48090962 48090981  (4569251) + LOOPER-N5B_DR     DNA/Kolobok-T2         1041   1161   (379)  830808 *
  6778    6.4  1.4  0.2  chr14             48091330 48092253  (4567979) + TDR2              DNA/TcMar-Tc1             3    937     (0)  830809  
  2320   16.8  9.4  2.4  chr14             48092434 48093017  (4567215) C DNA-TTAA-2_DR     DNA                    (42)    627       4  830810  
  1371    8.3  1.8  0.4  chr14             48093130 48093358  (4566874) C I-3_DR            LINE/I                  (0)   5426    5195  830811  
   671   10.0  4.5  0.0  chr14             48093362 48093471  (4566761) C DNA-2-29_DR       DNA                    (17)    115       1  830812  
  1102    7.5  1.9  0.0  chr14             48094229 48094387  (4565845) C Tc1-7_DR          DNA/TcMar-Tc1           (0)   1646    1485  830813 *
  2048   10.2  6.9  0.0  chr14             48094379 48094711  (4565521) C Tc1-7_DR          DNA/TcMar-Tc1        (1290)    356       1  830814  
   255   10.3  0.0  0.0  chr14             48094802 48094840  (4565392) C Kolobok-N2_DR     DNA/Kolobok-T2       (1133)    238     200  830815  
   248   21.4  0.0  0.0  chr14             48094841 48094857  (4565375) + DNA-N44_DR        DNA/Kolobok-T2          284    339   (193)  830816  
   200   26.9  1.5  0.0  chr14             48094858 48094868  (4565364) C CryptonV-N3_DR    DNA/Crypton-V       (18179)   2484    2417  830817  
  1010   15.3  4.6  1.8  chr14             48094931 48095148  (4565084) + Mariner-N38_DR    DNA/TcMar-Tc1             9    232   (315)  830818  
  1533    5.1  0.0  0.0  chr14             48095149 48095343  (4564889) C hAT-N4C_DR        DNA/hAT-Charlie         (0)    195       1  830819  
   226   21.9  1.6  0.0  chr14             48095287 48095350  (4564882) C CryptonV-N5_DR    DNA/Crypton-V       (21468)   3069    3005  830820 *
  1337   12.3  4.8  4.1  chr14             48095344 48095632  (4564600) + hAT-N21B_DR       DNA/hAT-Ac              929   1219    (82)  830821  
   399   22.5 13.6  6.2  chr14             48095353 48095669  (4564563) + DNA8-17_DR        DNA/hAT-Tip100          850   1188   (625)  830822 *
   485    8.9  2.8  5.8  chr14             48095957 48096063  (4564169) C L2-1B_DR          LINE/L2                 (7)   1001     898  830823  
  4247    3.5  5.1  0.5  chr14             48096127 48096692  (4563540) C DIRS-9B_DR        LTR/Ngaro               (0)   7179    6588  830824  
   468   15.0  2.0  0.0  chr14             48096702 48096801  (4563431) C L2-1B_DR          LINE/L2               (122)    886     785  830823  
   290    4.5  0.0  0.0  chr14             48096801 48096867  (4563365) + DNA-1-7_DR        DNA/PIF-Harbinger       677    743   (695)  830825 *
   310   13.0  0.0  4.7  chr14             48096821 48096909  (4563323) + ERV1-N7-I_DR      LTR/ERV1               5351   5435  (3133)  830826 *
  1637    9.1 35.6  4.3  chr14             48096847 48097273  (4562959) C SINE3-1a          SINE/5S-Deu-L2          (0)    570      16  830827  
   277    9.6  3.6  1.2  chr14             48096868 48096884  (4563348) C DNA-6-N2_DR       DNA                  (4202)    854     769  830828 *
   978   14.0 11.8  9.4  chr14             48097308 48097629  (4562603) C hAT-N130_DR       DNA/hAT-Ac              (2)    419      91  830829  
  3552   10.0  8.1  1.4  chr14             48097630 48098248  (4561984) + Kolobok-4N1_DR    DNA/Kolobok-T2            1    660  (1009)  830830  
  1550   11.5  0.0  3.2  chr14             48098247 48098568  (4561664) + Kolobok-4N1_DR    DNA/Kolobok-T2         1422   1669     (0)  830831 *
   383   21.3  1.1  0.0  chr14             48098569 48098661  (4561571) C hAT-N130_DR       DNA/hAT-Ac            (327)     94       1  830832  
  1822   11.0 11.4  7.9  chr14             48099030 48099484  (4560748) C DNA-5-8F_DR       DNA/hAT-hAT5            (0)    470       1  830833  
   874    7.6  3.8  0.7  chr14             48100207 48100338  (4559894) C ENSPM-6_DR        DNA/CMC-EnSpm        (9864)  22752   22617  830834  
   364   17.1  0.0  1.3  chr14             48100349 48100425  (4559807) C DNA-N46_DR        DNA                    (39)    498     423  830835  
   361    4.3  0.0  0.0  chr14             48100470 48100516  (4559716) C DNA8-4A_DR        DNA/hAT-Charlie         (5)    924     878  830836  
  3353    9.6  1.2  0.0  chr14             48100518 48101016  (4559216) + hAT-N203_DR       DNA/hAT-Tip100         1056   1560  (3981)  830837  
  1268   10.3  3.4  9.7  chr14             48101011 48101500  (4558732) C hATN78B_DR        DNA/hAT-Charlie       (160)    191       1  830836 *
  2634    4.2  0.0  4.1  chr14             48101649 48102025  (4558207) + HE2_DR            SINE/tRNA-V-RTE           2    363     (0)  830838  
   807   16.3  1.3  0.0  chr14             48101893 48102045  (4558187) + EnSpm-17_DR       DNA/CMC-EnSpm          2829   2983  (6293)  830839 *
   310   14.8  3.3  0.0  chr14             48102212 48102272  (4557960) C LOOPERN7_DR       DNA/Kolobok-T2        (983)    307     245  830840  
   308   20.9  2.5  4.2  chr14             48102273 48102331  (4557901) C EnSpm-10_DR       DNA/CMC-EnSpm        (5192)   1113     996  830841  
   204    8.3  0.0  2.8  chr14             48102328 48102364  (4557868) + hAT-N127_DR       DNA/hAT-Charlie        3237   3272  (7044)  830842 *
  1368   11.2  6.1  2.2  chr14             48102332 48102595  (4557637) + Kolobok-3_DR      DNA/Kolobok-T2         5028   5301   (665)  830843  
   744   13.5  5.0  3.7  chr14             48102594 48102754  (4557478) C Kolobok-N4_DR     DNA/Kolobok-T2        (951)   2051    1889  830844 *
   292    9.5  0.0  0.0  chr14             48103386 48103427  (4556805) + hAT-N94_DR        DNA/hAT-Charlie         785    826   (245)  830845 *
  1299   15.4 12.1  1.4  chr14             48103411 48103732  (4556500) + hAT-N32C_DR       DNA/hAT-Charlie         326    681     (0)  830846  
   286    2.8  0.0  0.0  chr14             48103734 48103769  (4556463) + Kolobok-1N2_DR    DNA/Kolobok-T2          601    636    (54)  830847  
   326   22.7  2.4  6.1  chr14             48104093 48104107  (4556125) + CryptonV-N2_DR    DNA/Crypton-V         15523  15682   (953)  830848  
   361   13.6 13.2  2.4  chr14             48104108 48104258  (4555974) C TDR9              DNA                    (41)    167       1  830849 *
   363   19.5  1.7  7.3  chr14             48104146 48104261  (4555971) C EnSpm-N11_DR      DNA/CMC-EnSpm        (1513)   3840    3731  830850 *
   453   12.7  3.8  0.0  chr14             48104183 48104261  (4555971) C Merlin-1_DR       DNA/Merlin           (6407)   4120    4039  830851  
   313   23.2  3.4  4.3  chr14             48104262 48104297  (4555935) + hAT-N142B_DR      DNA/hAT?                704    817  (1183)  830852  
  1260    7.4 10.0  1.7  chr14             48104632 48104851  (4555381) C TDR20             DNA/Merlin              (0)    239       2  830853  
   354    6.9  1.7  3.4  chr14             48104874 48104933  (4555299) C LOOPERN4B_DR      DNA/Kolobok-T2          (0)    503     445  830854 *
   468   20.8  8.9  5.4  chr14             48104918 48104933  (4555299) + DNA2-16_DR        DNA                   13825  13925  (4126)  830855  
  1399    6.6  0.0  0.0  chr14             48104934 48105115  (4555117) + hAT-N141_DR       DNA/hAT-Charlie           1    182    (12)  830856  
   468   20.8  8.9  5.4  chr14             48105116 48105131  (4555101) + DNA2-16_DR        DNA                   13926  14045  (4006)  830855  
   480   14.8  0.0  7.4  chr14             48105135 48105231  (4555001) + Kolobok-N1_DR     DNA/Kolobok-T2?         597    686   (113)  830857  
  1922   12.3 10.7  1.7  chr14             48105232 48105653  (4554579) + Copia-11_DR-LTR   LTR/Gypsy?                1    459    (12)  830858  
   978   17.3  3.0  0.5  chr14             48105646 48105848  (4554384) C Copia-11_DR-LTR   LTR/Gypsy?            (263)    208       1  830859 *
  1389   11.2  7.9  0.0  chr14             48105882 48106122  (4554110) C Mariner-N7_DR     DNA/TcMar               (1)    260       1  830860  
  3426   14.8 13.9  0.0  chr14             48106261 48106938  (4553294) + TDR13             DNA                       1    772     (0)  830861  
   303   11.5 20.0  2.1  chr14             48106940 48107019  (4553213) C TDR6              DNA                   (155)     95       2  830862  
  1600    9.4  3.5  0.0  chr14             48107832 48108086  (4552146) + LOOPERN4_DR       DNA/Kolobok-T2            3    266   (651)  830863  
   334    6.1  0.0  2.0  chr14             48108087 48108136  (4552096) + TDR13             DNA                     453    501   (271)  830864 *
   433   11.6  9.4  2.0  chr14             48108110 48108292  (4551940) + TDR13             DNA                     420    529   (243)  830865 *
   463    7.3  8.8  0.0  chr14             48108267 48108334  (4551898) + TDR13             DNA                     420    493   (279)  830866  
   272    9.5 10.9  0.0  chr14             48108317 48108368  (4551864) + TDR13             DNA                     392    469   (303)  830867 *
  1346   12.0  7.7  0.4  chr14             48108368 48108602  (4551630) + TDR13             DNA                     420    671   (101)  830868  
   235   23.3  1.1  3.5  chr14             48109279 48109367  (4550865) C ANGEL             DNA/Kolobok             (0)    309     223  830869  
   480   19.1  0.0  8.6  chr14             48109432 48109451  (4550781) + DNA6-6_DR         DNA                    4177   4186  (7095)  830870  
  1528   15.7  0.7  1.8  chr14             48109452 48109736  (4550496) + SINE2-5_DR        SINE/tRNA-V-RTE           1    282     (0)  830871  
   991   23.8  2.2 22.3  chr14             48109463 48109559  (4550673) C DNA8-23_DR        DNA                  (4471)   2268    1984  830872 *
   319   25.7  5.2  9.4  chr14             48109558 48109655  (4550577) C EnSpm-N11_DR      DNA/CMC-EnSpm        (2356)   2982    2775  830873 *
  1162   25.0  3.1  3.1  chr14             48109560 48109980  (4550252) + Helitron-2_DR     RC/Helitron           23200  23620  (3792)  830874 *
  1603   12.3  8.3  0.0  chr14             48109778 48110053  (4550179) + HE1_DR1           SINE/tRNA-V-RTE           9    307    (95)  830875  
   991   23.8  2.2 22.3  chr14             48109981 48110047  (4550185) C DNA8-23_DR        DNA                  (4471)   1983    1780  830872 *
   987    5.4  0.0  0.0  chr14             48110054 48110183  (4550049) C SINE3-1           SINE/5S-Deu-L2        (455)    135       6  830876  
  1622   16.0  2.5  1.2  chr14             48110200 48110566  (4549666) + Kolobok-N14B_DR   DNA/Kolobok-T2?        1752   2107     (4)  830877  
   225   22.0  1.7  0.0  chr14             48111051 48111069  (4549163) C MuDR-2_DR         DNA/MULE-MuDR        (5796)  18137   18118  830878  
   483    9.6  1.1  5.9  chr14             48111070 48111158  (4549074) + Mariner-N38_DR    DNA/TcMar-Tc1             1     85   (462)  830879  
  5646    9.6  2.0  1.1  chr14             48111284 48112171  (4548061) + MuDR-N1_DR        DNA/MULE-MuDR             1    896     (0)  830880  
  1062   15.6  8.9  0.7  chr14             48112231 48112501  (4547731) C ANGEL             DNA/Kolobok             (0)    309      17  830881  
   572   22.9  3.4 11.8  chr14             48112502 48112548  (4547684) C EnSpm-8_DR        DNA/CMC-EnSpm         (820)   8618    8325  830882  
   364   14.5  2.6  0.0  chr14             48112522 48112597  (4547635) C hAT-N134_DR       DNA/hAT?              (246)    819     742  830883 *
   442   19.1  3.6  5.2  chr14             48112782 48112798  (4547434) + DNA2-14_DR        DNA                    5601   5615  (2007)  830884  
  3015    9.6 16.7  2.9  chr14             48112799 48113341  (4546891) C Harbinger-4N1C_DR DNA/PIF-Harbinger       (0)   1206     589  830885  
  7511    1.4  0.1  0.0  chr14             48113342 48114217  (4546015) + hAT-N163B_DR      DNA/hAT-Charlie           1    877     (0)  830886  
   232    9.1  2.2  4.4  chr14             48114182 48114227  (4546005) C TDR19             DNA/hAT-Charlie       (168)    237     193  830887 *
  3519    9.7  7.3  0.7  chr14             48114217 48114789  (4545443) C Harbinger-4N1B_DR DNA/PIF-Harbinger     (552)    611       1  830888  
   370    8.8  0.0 17.1  chr14             48115834 48115929  (4544303) + EnSpm-N21_DR      DNA/CMC-EnSpm            10     91   (388)  830889  
   652   13.3  0.8  0.8  chr14             48115953 48116073  (4544159) C DNA-TA-4_DR       DNA/TcMar            (5125)   4670    4550  830890 *
  2705    5.0  2.8  0.0  chr14             48115967 48116324  (4543908) C SINE2-3_DR        SINE/tRNA-V-RTE         (0)    368       1  830891  
  1133    7.0  4.7  0.0  chr14             48116325 48116496  (4543736) + hAT-N22C_DR       DNA/hAT-Ac               17    196   (498)  830892  
   998    8.4  0.7  0.0  chr14             48116494 48116648  (4543584) + hAT-N22_DR        DNA/hAT-Ac             1583   1738     (0)  830893 *
   207   19.7 18.4  0.0  chr14             48116649 48116713  (4543519) + CryptonV-N5_DR    DNA/Crypton-V          2782   2860 (21677)  830894 *
  2225    9.6  2.6  0.8  chr14             48116650 48117037  (4543195) + EnSpm-N21_DR      DNA/CMC-EnSpm            85    479     (0)  830895  
   230   24.2 11.0  0.0  chr14             48117127 48117217  (4543015) C hAT-N85B_DR       DNA/hAT-Charlie       (369)    149      49  830896  
   381    9.1  1.5  1.5  chr14             48117218 48117284  (4542948) + TDR13E            DNA                      11     77   (603)  830897  
   236   14.9  0.0  9.3  chr14             48117285 48117343  (4542889) C TC1DR3B           DNA/TcMar-Tc1           (0)    889     836  830898 *
  3101    6.7 10.1  0.0  chr14             48117341 48117806  (4542426) C TC1DR3            DNA/TcMar-Tc1          (96)   1129     617  830899  
   868    6.1  0.0  0.0  chr14             48117835 48117949  (4542283) C TC1DR3            DNA/TcMar-Tc1        (1109)    116       2  830900  
   239   14.6  2.1  0.0  chr14             48117921 48117968  (4542264) C DNA8-26_DR        DNA                  (2995)   1535    1487  830901 *
  2300   19.6  7.0  2.8  chr14             48117943 48118529  (4541703) + TDR13E            DNA                      70    680     (0)  830902  
   712   20.6 16.1  1.7  chr14             48119052 48119367  (4540865) + Copia-30_DR-LTR   LTR/Gypsy?               36    396    (78)  830903  
  6336    7.5 13.0  0.2  chr14             48119369 48120444  (4539788) + hAT-N173_DR       DNA/hAT-Ac                1   1213   (529)  830904  
  3504    3.3  0.0  0.0  chr14             48120448 48120875  (4539357) C DNA21TA1_DR       DNA/TcMar-Tc1           (0)    539     112  830905  
  1280    2.6  0.0  0.0  chr14             48120876 48121029  (4539203) + DNA21TA1_DR       DNA/TcMar-Tc1             1    154   (385)  830906  
   441   21.5  0.0  0.0  chr14             48121028 48121120  (4539112) C HE1_DR1           SINE/tRNA-V-RTE       (309)     93       1  830907 *
   352   18.4  1.3  1.3  chr14             48121058 48121134  (4539098) + DNA9-3_DR         DNA/MULE-MuDR?         1611   1687  (9692)  830908 *
   336   27.7  0.0  3.8  chr14             48121121 48121133  (4539099) C hAT-N137_DR       DNA/hAT-Ac           (1140)   2428    2327  830909 *
  4559    4.0  2.3  0.5  chr14             48121520 48122126  (4538106) + EnSpm-N23_DR      DNA/CMC-EnSpm            21    638     (0)  830910  
  1850    7.0  1.9  0.0  chr14             48122310 48122565  (4537667) + TZF28B            DNA/TcMar-Tc1          1032   1292   (322)  830911  
  3406   10.6 12.4  3.6  chr14             48122575 48123267  (4536965) C HATN2_DR          DNA/hAT                 (0)   1219     468  830912  
  9229    5.7  2.4  0.1  chr14             48123271 48124503  (4535729) + DNA-4-3B_DR       DNA                       1   1262     (1)  830913  
  2456    6.7  4.8  0.0  chr14             48124504 48124877  (4535355) C HATN2_DR          DNA/hAT               (754)    465      74  830912  
   386   13.7  5.2  1.0  chr14             48124796 48124891  (4535341) + hAT-N203_DR       DNA/hAT-Tip100         3131   3230  (2311)  830914 *
   389   27.5  0.0  4.9  chr14             48124867 48124884  (4535348) + DNA-2-32_DR       DNA/CMC-EnSpm?         2458   2468  (6314)  830915  
  2423    6.2  3.9  1.9  chr14             48124885 48125245  (4534987) + SINE2-3_DR        SINE/tRNA-V-RTE           1    368     (0)  830916  
   558    4.9  2.4  2.4  chr14             48125246 48125328  (4534904) C HATN2_DR          DNA/hAT              (1136)     83       1  830917  
  1722    8.8  0.0  0.8  chr14             48125329 48125592  (4534640) + TZF28B            DNA/TcMar-Tc1          1243   1614     (0)  830918  
   975   12.5  0.0  2.9  chr14             48126155 48126372  (4533860) + (TCCA)n           Simple_repeat             1    592  (1010)  830919  
   272   31.5  0.0 15.6  chr14             48126373 48126579  (4533653) + (TCCG)n           Simple_repeat             2    180     (0)  830920  
   975   12.5  0.0  2.9  chr14             48126580 48126634  (4533598) + (TCCA)n           Simple_repeat           593    740   (862)  830919  
   229   39.7  0.0  2.2  chr14             48126635 48126817  (4533415) + (CCCA)n           Simple_repeat             2    180     (0)  830921  
   210   23.4  6.5  5.8  chr14             48126780 48126797  (4533435) C Polinton-4_DR     DNA/Maverick         (7586)  12701   12650  830922 *
   215   28.3  0.0  9.0  chr14             48126798 48126991  (4533241) + (TCTA)n           Simple_repeat             3    180     (0)  830923  
   210   23.4  6.5  5.8  chr14             48126992 48127069  (4533163) C Polinton-4_DR     DNA/Maverick         (7586)  12649   12410  830922  
   975   12.5  0.0  2.9  chr14             48127070 48127121  (4533111) + (TCCA)n           Simple_repeat           741    879   (723)  830919  
   685   31.9  0.0  4.8  chr14             48127122 48127544  (4532688) + (CCCA)n           Simple_repeat             1    402     (0)  830924  
   975   12.5  0.0  2.9  chr14             48127545 48127804  (4532428) + (TCCA)n           Simple_repeat           880   1602     (0)  830919  
   308   26.4  0.0  9.1  chr14             48127671 48127739  (4532493) + (TTCA)n           Simple_repeat             3    102    (76)  830925 *
   309   13.7  0.0  0.0  chr14             48127740 48127812  (4532420) C Polinton-4_DR     DNA/Maverick         (7591)  12696   12624  830926  
   308   26.4  0.0  9.1  chr14             48127813 48127862  (4532370) + (TTCA)n           Simple_repeat           103    178     (0)  830925 *
  1815   13.2  7.7  1.6  chr14             48127832 48128193  (4532039) C HE1_DR1           SINE/tRNA-V-RTE        (12)    390       7  830927  
   884   18.6  6.3 15.3  chr14             48127859 48128240  (4531992) + DNAX-23_DR        DNA                    4354   4705  (7096)  830928 *
   384   16.9  1.4  0.0  chr14             48128728 48128798  (4531434) C EnSpm-N48B_DR     DNA/CMC-EnSpm        (4309)   2650    2579  830929 *
  1967    9.9  1.0  0.3  chr14             48128737 48129029  (4531203) + HE1_DR1           SINE/tRNA-V-RTE           7    301   (101)  830930  
   788   21.0 20.6  1.8  chr14             48128782 48128881  (4531351) + Helitron-2_DR     RC/Helitron           23453  23742  (3670)  830931 *
   900   16.1  2.4  0.0  chr14             48128882 48129049  (4531183) C hAT-N138B_DR      DNA/hAT-Ac            (176)   1273    1102  830932 *
  1201    7.3  2.0  0.6  chr14             48129032 48129227  (4531005) + TDR13B2           DNA                       1    194   (486)  830933  
   788   21.0 20.6  1.8  chr14             48129050 48129062  (4531170) + Helitron-2_DR     RC/Helitron           23743  23785  (3627)  830931 *
  3199    3.9  0.7  1.4  chr14             48129201 48129618  (4530614) C EXPANDER1_DR      LINE/RTE-BovB         (660)   2705    2291  830934  
  1699    5.2  0.4  0.4  chr14             48129617 48129850  (4530382) + ERV1-N2-LTR_DR    LTR                     561    794     (0)  830935 *
  3520    7.5  1.4  0.0  chr14             48129854 48130349  (4529883) C TDR2              DNA/TcMar-Tc1         (434)    503       1  830936  
   697   10.2  1.7  0.0  chr14             48130354 48130471  (4529761) C EnSpm-N3C_DR      DNA/CMC-EnSpm         (151)    132      13  830937  
   843   15.1  0.0  4.7  chr14             48131303 48131938  (4528294) + (TCCA)n           Simple_repeat             1    754   (104)  830938  
   346   35.4  0.0  0.0  chr14             48131939 48132116  (4528116) + (CCCA)n           Simple_repeat             2    179     (0)  830939  
   843   15.1  0.0  4.7  chr14             48132117 48132202  (4528030) + (TCCA)n           Simple_repeat           755    858     (0)  830938  
   287   15.1  1.4  0.0  chr14             48132141 48132213  (4528019) C Polinton-4_DR     DNA/Maverick         (7590)  12697   12624  830926 *
  2532    9.1  2.5  0.2  chr14             48132535 48132940  (4527292) + EnSpm-N21_DR      DNA/CMC-EnSpm            65    479     (0)  830940  
   482   12.7  0.0 12.5  chr14             48132942 48133040  (4527192) + Kolobok-N11_DR    DNA/Kolobok-T2          130    217   (254)  830941  
   576    9.4  7.5  0.0  chr14             48133139 48133244  (4526988) + DNA-8-12_DR       DNA/Merlin                1    114   (617)  830942 *
   740   10.7  7.4  0.0  chr14             48133243 48133363  (4526869) + SINE2-5_DR        SINE/tRNA-V-RTE         153    282     (0)  830943  
   350   23.4  5.8  6.6  chr14             48133265 48133401  (4526831) + CryptonV-N5_DR    DNA/Crypton-V          4074   4209 (20328)  830944 *
   660   16.3  7.0  1.3  chr14             48133364 48133385  (4526847) C hAT-N167B_DR      DNA/hAT-Charlie       (196)   1377    1227  830945  
   276   18.7 29.0  0.0  chr14             48133397 48133503  (4526729) + ERV1-N5-LTR_DR    LTR/ERV1                  1    138   (557)  830946 *
   307   27.4  0.0  4.2  chr14             48133480 48133494  (4526738) + CryptonV-N5_DR    DNA/Crypton-V         12541  12635 (11902)  830947  
   446   16.7  0.0  0.0  chr14             48133495 48133578  (4526654) + L1-60_DR          LINE/L1                 283    366  (5311)  830948 *
   676    1.2  0.0  0.0  chr14             48133504 48133583  (4526649) + hAT-N127_DR       DNA/hAT-Charlie        5813   5892  (4424)  830949  
   802   12.7  0.0  2.8  chr14             48133651 48133796  (4526436) + EnSpm-N11_DR      DNA/CMC-EnSpm          3307   3448  (1905)  830950 *
   993    6.2  0.0  0.0  chr14             48133667 48133796  (4526436) C SINE2-4_DR        SINE/tRNA-V-RTE         (7)    364     235  830951  
   911   12.1  1.3  0.7  chr14             48133797 48133816  (4526416) C EnSpm-17_DR       DNA/CMC-EnSpm        (6318)   2958    2808  830952  
  1563    4.9  0.5  0.0  chr14             48134032 48134235  (4525997) + TC1DR3            DNA/TcMar-Tc1             1    205  (1020)  830953 *
  5383    7.8  1.4  0.3  chr14             48134234 48134993  (4525239) + TC1DR3            DNA/TcMar-Tc1           457   1225     (0)  830954  
   256   14.3  0.0  0.0  chr14             48134959 48135000  (4525232) C DNA8-26_DR        DNA                  (2990)   1540    1499  830955 *
   307   22.8  0.0 17.4  chr14             48135113 48135171  (4525061) + EnSpm-N13_DR      DNA/CMC-EnSpm          6040   6211 (15938)  830956  
   387   12.4  4.7 10.1  chr14             48135172 48135314  (4524918) + Mariner-N18_DR    DNA/TcMar-ISRm11         26    111   (501)  830957  
  1689   11.2  5.1  3.1  chr14             48135931 48136238  (4523994) + Tc1-4_DR          DNA/TcMar-Tc1            11    324  (1248)  830958  
  1144   12.2  4.4  0.0  chr14             48136239 48136418  (4523814) C DNA-8-30_DR       DNA/hAT-Ac              (1)   1021     834  830959  
   226   18.3  1.6  3.3  chr14             48136370 48136431  (4523801) C SAT-23_DR         Satellite            (1721)   2983    2923  830960 *
   269   20.3  0.2  2.2  chr14             48136385 48136476  (4523756) + ENSPM-6_DR        DNA/CMC-EnSpm         13942  14016 (18600)  830961 *
   321   17.4  3.5  0.0  chr14             48136407 48136492  (4523740) C EnSpm-7_DR        DNA/CMC-EnSpm        (3872)   7162    7074  830962  
   221   10.8  0.0  2.7  chr14             48136472 48136509  (4523723) C Kolobok-1N1_DR    DNA/Kolobok-T2        (644)    779     743  830963 *
   358   10.4  0.0  0.0  chr14             48136481 48136528  (4523704) C DNA-8-30_DR       DNA/hAT-Ac            (206)    816     769  830959  
  1296    8.4  1.8  6.4  chr14             48136704 48136931  (4523301) + Tc1-4_DR          DNA/TcMar-Tc1          1355   1572     (0)  830964  
   226   17.2  3.0  3.0  chr14             48137643 48137708  (4522524) + TDR17B            DNA/Sola-1              528    593   (953)  830965  
  1209   14.8  6.2  0.5  chr14             48137972 48138181  (4522051) C DNA-8-3_DR        DNA/P                  (51)   1112     891  830966  
   888   17.4 11.6  0.5  chr14             48138218 48138407  (4521825) C hAT-N132_DR       DNA/hAT-Tip100        (824)    469     259  830967  
  2259   10.0 28.3  1.7  chr14             48138409 48138885  (4521347) C DNA-TTAA-3_DR     DNA                     (0)   1179     578  830968  
  2558   14.2  8.0  1.5  chr14             48138886 48139372  (4520860) C DIRS-N4_DR        LTR/Ngaro               (0)   5796    5279  830969  
  1129   16.2 14.4  7.2  chr14             48139730 48140057  (4520175) + DIRS-4N1-LTR_DR   LTR/Ngaro                 1    303    (51)  830970  
   235   17.3  0.0  1.9  chr14             48140896 48140923  (4519309) C hAT-N131_DR       DNA/hAT-Ac           (1847)    217     191  830971  
 76401    0.2  2.7  0.0  chr14             48140924 48149656  (4510576) + Mariner-N5_DR     DNA/TcMar                 1   8969     (0)  830972  
   475    7.9  2.0  0.0  chr14             48149657 48149734  (4510498) C CryptonV-3_DR     DNA/Crypton-V       (22951)    502     423  830973 *
   941   16.8  1.6 10.2  chr14             48149652 48149857  (4510375) C EnSpm-N37_DR      DNA/CMC-EnSpm        (2327)   4320    4064  830974  
   397   14.1  1.9  4.6  chr14             48149735 48149788  (4510444) C Dada-U6_DR        DNA/Dada             (1754)   7208    7058  830975 *
   481    7.1  3.0  0.0  chr14             48149846 48149944  (4510288) C Helitron-N3B_DR   RC/Helitron          (4134)   2470    2369  830976 *
   528    6.4 50.3  0.0  chr14             48149858 48149946  (4510286) + Helitron-N3B_DR   RC/Helitron            5077   5333  (1271)  830977  
   591    7.3  0.0  0.0  chr14             48149947 48150028  (4510204) + Mariner-N38_DR    DNA/TcMar-Tc1           129    210   (337)  830978  
   354   14.5  2.4  2.1  chr14             48150025 48150107  (4510125) C DNA6-3_DR         DNA                   (821)    590     531  830979 *
  6412    4.2  2.6  0.7  chr14             48150106 48150919  (4509313) + DNA6-3_DR         DNA                     583   1411     (0)  830980  
  1118    8.5  0.0  1.2  chr14             48150920 48151086  (4509146) + Mariner-N38_DR    DNA/TcMar-Tc1           205    369   (178)  830981  
   840   13.2  7.8  4.6  chr14             48151087 48151110  (4509122) + ENSPM-6_DR        DNA/CMC-EnSpm         21610  21806 (10810)  830982  
  2355    7.7  3.8  5.0  chr14             48151153 48151520  (4508712) + hAT-N35B_DR       DNA/hAT-Ac             1249   1612     (0)  830983  
   209   17.5  0.0  0.0  chr14             48151521 48151547  (4508685) + Dada-U6_DR        DNA/Dada               3432   3458  (5505)  830984  
  7148   10.1  5.9  3.5  chr14             48151560 48152741  (4507491) C Harbinger-N11_DR  DNA/PIF-Harbinger       (1)   1210       1  830985  
   263    8.6 35.6  1.3  chr14             48152742 48152786  (4507446) + ERV1-N11_DR-LTR   LTR/ERV1               1305   1369     (0)  830986  
   919   15.7  0.6  1.7  chr14             48152805 48152979  (4507253) + SINE2-1_DR        SINE/tRNA                 1    173    (25)  830987  
   211   17.0  0.0  0.0  chr14             48153236 48153282  (4506950) + Rex1-31_DRe       LINE/Rex-Babar         3057   3103   (430)  830988  
   202   15.4  7.7  0.0  chr14             48153238 48153289  (4506943) C Helitron-2_DR     RC/Helitron         (20400)   7012    6957  830989 *
   210   17.8  0.0  0.0  chr14             48153244 48153288  (4506944) C DNA6-6_DR         DNA                  (1307)   9974    9930  830990  
   973   18.4  9.0 12.5  chr14             48153923 48154599  (4505633) + EnSpm-N28_DR      DNA/CMC-EnSpm            13    344    (13)  830991  
   522   19.8  8.4 18.5  chr14             48154216 48154758  (4505474) C EnSpm-N28_DR      DNA/CMC-EnSpm          (15)    342       6  830991 *
   490   16.5 22.8  1.2  chr14             48154652 48154853  (4505379) + EnSpm-N28_DR      DNA/CMC-EnSpm            98    342    (15)  830992 *
   608   19.6  4.1 15.9  chr14             48154765 48155529  (4504703) C EnSpm-N28_DR      DNA/CMC-EnSpm          (13)    344       6  830993 *
   711   19.6  8.4 11.5  chr14             48154834 48155753  (4504479) + EnSpm-N28_DR      DNA/CMC-EnSpm            13    356     (1)  830993  
   486   21.6  3.9 16.2  chr14             48155754 48156267  (4503965) C EnSpm-N28_DR      DNA/CMC-EnSpm         (122)    235       2  830993 *
   571   26.2  2.9  8.7  chr14             48155737 48156273  (4503959) + EnSpm-N28_DR      DNA/CMC-EnSpm            13    347    (10)  830994  
  6843    2.6  0.1  0.0  chr14             48156854 48157654  (4502578) C DNA25TWA2_DR      DNA                     (0)    802       1  830995  
  4409   21.6  4.6 13.2  chr14             48158152 48159863  (4500369) C Kolobok-N14B_DR   DNA/Kolobok-T2?         (4)   2107       1  830996  
   229   25.8  0.0  8.9  chr14             48160046 48160143  (4500089) + Helitron-2_DR     RC/Helitron           24089  24178  (3234)  830997  
   220   18.7  1.2 15.3  chr14             48160073 48160154  (4500078) C CATCH2LTR_DR      LTR/Pao                (79)    746     675  830998 *
   222   21.8  0.0  0.0  chr14             48160101 48160155  (4500077) C hAT-N47C_DR       DNA/hAT-Tip100       (1199)   1260    1206  830999 *
   414   27.8  2.1  9.6  chr14             48160110 48160536  (4499696) C Zisupton-6_DR     DNA/Zisupton        (13307)   8809    8406  831000 *
   467   30.6  0.0  0.0  chr14             48160119 48160298  (4499934) + (TG)n             Simple_repeat             1    180     (0)  831001  
   331   27.9  5.2 11.1  chr14             48160299 48160375  (4499857) C EnSpm-21_DR       DNA/CMC-EnSpm        (2173)   6951    6542  831002  
   300   33.0  0.9  1.5  chr14             48160376 48160577  (4499655) + (TG)n             Simple_repeat             1    200     (0)  831003  
   200   20.0  5.3  1.3  chr14             48160517 48160592  (4499640) C ERV1-N6-I_DR      LTR/ERV1              (363)   4140    4062  831004 *
   253   25.0  1.5  0.0  chr14             48160587 48160654  (4499578) + Merlin-1_DR       DNA/Merlin             8977   9045  (1482)  831005 *
   316    8.0  0.0  0.0  chr14             48160611 48160660  (4499572) C hAT-N167B_DR      DNA/hAT-Charlie       (287)   1286    1237  831006 *
   370   17.1  1.3  0.0  chr14             48160647 48160722  (4499510) + Merlin-2_DR       DNA/Merlin            10402  10478  (3443)  831007 *
  2745    8.9  2.5  0.2  chr14             48160656 48161094  (4499138) + Helitron-N2_DR    RC/Helitron            1083   1531   (932)  831008  
   311   12.5  0.0  4.7  chr14             48160661 48160677  (4499555) + hAT-N137_DR       DNA/hAT-Ac             2663   2726   (845)  831009 *
   252   18.1  0.0  9.0  chr14             48160678 48160706  (4499526) C DNA8-28_DR        DNA/hAT              (4049)   3092    3005  831010  
   324   15.8  1.2  0.0  chr14             48161024 48161105  (4499127) C ERV1-7_DR-I       LTR/ERV1             (4674)   2029    1947  831011 *
   428   11.0  0.0  2.4  chr14             48161034 48161091  (4499141) + EnSpm-5_DR        DNA/CMC-EnSpm          2780   2835  (4836)  831012  
  4606    8.9  4.5  1.7  chr14             48161092 48161869  (4498363) + hAT-N185B_DR      DNA/hAT?                  1   1132   (224)  831013  
  6680   11.2  7.2  3.1  chr14             48161870 48163030  (4497202) C Harbinger-4N1C_DR DNA/PIF-Harbinger       (0)   1206       1  831014  
   922    6.0 34.9  0.4  chr14             48163031 48163199  (4497033) + hAT-N185B_DR      DNA/hAT?               1130   1356     (0)  831015  
  2544    9.0  8.9  0.9  chr14             48163202 48163617  (4496615) C Mariner-N27_DR    DNA/TcMar-ISRm11      (737)    449       1  831016  
   201   20.4  0.0  3.7  chr14             48164111 48164166  (4496066) + DNA6-10_DR        DNA                    4541   4594  (2112)  831017  
  5053    9.8  4.1  1.0  chr14             48164315 48165076  (4495156) + DNA2-2_DR         DNA                       2    786     (0)  831018  
   476   18.4 14.4  0.0  chr14             48165003 48165127  (4495105) C DNA2-2B_DR        DNA                     (2)    927     785  831019 *
  4982    8.2  7.1  1.0  chr14             48165078 48165806  (4494426) + DNA2-2_DR         DNA                      14    786     (0)  831020  
   417   26.2  1.1 12.8  chr14             48165812 48167233  (4492999) + (TGGA)n           Simple_repeat             1   1256     (0)  831021  
   953   19.8  4.4  3.2  chr14             48167858 48167892  (4492340) C DNA2-16_DR        DNA                 (11905)   6146    5894  831022  
  1303   11.2  7.4  0.0  chr14             48167893 48168107  (4492125) C HE1_DR1           SINE/tRNA-V-RTE        (23)    379     149  831023  
   231   14.3  0.0  0.0  chr14             48168079 48168113  (4492119) C CryptonV-N5_DR    DNA/Crypton-V       (20848)   3689    3655  831024 *
  4699   16.6  6.8  6.4  chr14             48168109 48169194  (4491038) + SSU-rRNA_Hsa      rRNA                      1   1090   (779)  831025  
   942   11.3  0.0  0.0  chr14             48169196 48169328  (4490904) C SINE2-5_DR        SINE/tRNA-V-RTE       (149)    133       1  831026  
   555   26.7  1.3  0.0  chr14             48169329 48169345  (4490887) C DNA2-16_DR        DNA                 (12172)   5879    5728  831022  
   313   11.0  0.0  7.8  chr14             48169331 48169399  (4490833) C ANGEL             DNA/Kolobok           (101)    208     145  831027 *
  1177   11.2  0.0  1.6  chr14             48169403 48169592  (4490640) C EnSpm-N21_DR      DNA/CMC-EnSpm          (23)    456     270  831028  
  1837    9.7 15.0  1.7  chr14             48169593 48169888  (4490344) + hAT-2n1_DR        DNA/hAT-Charlie         304    640   (570)  831029  
  6042    6.8  8.9  0.5  chr14             48169889 48170750  (4489482) + TDR2              DNA/TcMar-Tc1             4    937     (0)  831030  
  1409    9.7  3.5  2.7  chr14             48170756 48171010  (4489222) C EnSpm-N21_DR      DNA/CMC-EnSpm         (216)    263       7  831028  
   537   22.4  2.2  3.9  chr14             48170985 48171165  (4489067) C ANGEL             DNA/Kolobok           (131)    178       1  831031 *
   908   13.8 24.1  0.3  chr14             48171434 48171665  (4488567) + TE-X-11_DR        Unknown                1919   2205     (1)  831032  
   224    0.9  0.0  0.0  chr14             48171762 48171794  (4488438) C EnSpm-6N1_DR      DNA/CMC-EnSpm        (2639)   6597    6563  831033  
   218    5.1  0.0 21.9  chr14             48171770 48171819  (4488413) + Harbinger-N17_DR  DNA/PIF-Harbinger       591    631  (1014)  831034 *
   287   16.3  0.0 12.3  chr14             48171883 48171973  (4488259) C DNA8-28_DR        DNA/hAT              (3501)   3641    3561  831035 *
  2249    6.5  9.0  1.6  chr14             48171915 48172257  (4487975) C SINE2-3_DR        SINE/tRNA-V-RTE         (0)    368       1  831036  
   218    9.4  0.0  0.0  chr14             48172348 48172379  (4487853) C TE-X-7_DR         LINE?/Penelope?        (23)    816     785  831037  
   385   13.4  1.5  0.0  chr14             48172382 48172448  (4487784) C DNA2-7_DR         DNA                  (2056)   7594    7527  831038  
  9382    1.2  1.2  0.2  chr14             48172641 48173731  (4486501) C CR1-46_DR         LINE/L2                 (0)   4116    3015  831039  
  2372   10.6  4.0  0.3  chr14             48173836 48174185  (4486047) + DIRS-4N1_DR       LTR/Ngaro              4100   4462     (0)  831040  
   252   20.5  3.8  2.5  chr14             48174230 48174309  (4485923) C Zisupton-6_DR     DNA/Zisupton         (5513)  16603   16523  831041 *
   280    2.3  0.0  0.0  chr14             48174267 48174309  (4485923) + DNA9-3_DR         DNA/MULE-MuDR?         1191   1233 (10146)  831042  
   257    3.0  0.0  4.5  chr14             48174309 48174356  (4485876) + DNA6-6_DR         DNA                    4271   4303  (6978)  831043 *
   654   12.1  2.8  2.1  chr14             48175552 48175695  (4484537) + Dada-tA_DR        DNA/Dada               8137   8281   (391)  831044  
   376   11.3  8.5  0.0  chr14             48175587 48175727  (4484505) C Helitron-4_DR     RC/Helitron         (19925)  11943   11791  831045 *
  3711   10.5  3.7  1.2  chr14             48175614 48175692  (4484540) + Merlin-1_DR       DNA/Merlin             1549   2070  (8457)  831046  
  3751    8.3  0.2  0.4  chr14             48175693 48176224  (4484008) C Mariner-N38_DR    DNA/TcMar-Tc1          (16)    531       1  831047  
   303   13.8  0.0  1.7  chr14             48176225 48176253  (4483979) C CryptonV-3_DR     DNA/Crypton-V       (22514)    939     912  831048 *
  3711   10.5  3.7  1.2  chr14             48176225 48176240  (4483992) + Merlin-1_DR       DNA/Merlin             2071   2190  (8337)  831046  
  4574   11.1  4.7  8.6  chr14             48176277 48177195  (4483037) C Harbinger-4N1B_DR DNA/PIF-Harbinger     (177)    986     101  831049  
   918   11.3 16.2  0.0  chr14             48177208 48177392  (4482840) + L2-42_DRe         LINE/L2                2228   2442  (1127)  831050 *
  2923    8.9  0.5  0.7  chr14             48177392 48177810  (4482422) + L2-42_DRe         LINE/L2                3132   3549    (20)  831050  
  6133    2.5 27.2  0.2  chr14             48177811 48178720  (4481512) C HATN5_DR          DNA/hAT-Ac              (0)   1156       1  831051  
   667   10.2  0.0  2.0  chr14             48178739 48178838  (4481394) C Harbinger-4N1B_DR DNA/PIF-Harbinger    (1065)     98       1  831049  
  1792    8.0  4.0  0.0  chr14             48180704 48180954  (4479278) C Mariner-N7_DR     DNA/TcMar               (0)    261       1  831052  
   310   13.0  9.3  0.0  chr14             48181306 48181359  (4478873) + Harbinger-4N1B_DR DNA/PIF-Harbinger       538    596   (567)  831053  
  1898    9.8  0.7  0.0  chr14             48181374 48181648  (4478584) C Tc1-7_DR          DNA/TcMar-Tc1        (1368)    278       2  831054  
   451   21.4 20.9  2.1  chr14             48181753 48181910  (4478322) C Harbinger-N27_DR  DNA/PIF-Harbinger?     (10)    210      24  831055  
   304   20.2 24.0  0.0  chr14             48181914 48182042  (4478190) + ANGEL             DNA/Kolobok               1    160   (149)  831056  
   623   16.4  1.9  0.0  chr14             48182058 48182161  (4478071) C DNA8-27_DR        DNA                   (762)    118      13  831057  
  1137   15.2 10.1  1.4  chr14             48182164 48182430  (4477802) + EnSpm-N5_DR       DNA/CMC-EnSpm             1    290     (0)  831058  
   525   11.1  0.0  4.0  chr14             48182524 48182624  (4477608) C EnSpm-N16_DR      DNA/CMC-EnSpm           (0)    202     106  831059  
  3211   12.5 19.5  1.6  chr14             48182625 48183260  (4476972) + DNA-1-5_DR        DNA                       1    748     (0)  831060  
   427   12.0  3.1  4.2  chr14             48183261 48183356  (4476876) + EnSpm-N16_DR      DNA/CMC-EnSpm           108    202     (0)  831061  
  1910   12.2  7.9  1.1  chr14             48183822 48184177  (4476055) C Kolobok-N1_DR     DNA/Kolobok-T2?         (0)    799     420  831062  
   215   10.7  0.0  0.0  chr14             48184331 48184341  (4475891) + EnSpm-N10_DR      DNA/CMC-EnSpm          5993   6003  (3305)  831063  
   739   20.5 12.1  0.0  chr14             48184342 48184563  (4475669) C TDR25             DNA/hAT-Charlie         (0)    611     363  831064  
   840   15.8  2.4  0.6  chr14             48184564 48184729  (4475503) C Gypsy-150-LTRb_DR LTR/Gypsy               (1)    959     791  831065  
   237   21.2  3.0 12.2  chr14             48184687 48184738  (4475494) + hAT-N164_DR       DNA/hAT-Tip100          792    832  (1208)  831066 *
  3741    8.2  0.9  0.7  chr14             48184739 48185281  (4474951) + Mariner-N38_DR    DNA/TcMar-Tc1             4    547     (0)  831067  
   266    6.1  0.0  0.0  chr14             48185254 48185286  (4474946) + Kolobok-4_DR      DNA/Kolobok-T2         3466   3498  (3133)  831068 *
   966   19.9  2.0  6.6  chr14             48185277 48185577  (4474655) C Gypsy-150-LTRb_DR LTR/Gypsy             (172)    788     501  831065  
   214   18.8  1.3 11.3  chr14             48185287 48185331  (4474901) + CryptonV-N5_DR    DNA/Crypton-V         17049  17119  (7418)  831069 *
   279   23.0  2.5  5.2  chr14             48185719 48185837  (4474395) + EnSpm-N21_DR      DNA/CMC-EnSpm             2    117   (362)  831070  
  4027   15.2 14.7  2.9  chr14             48185842 48186753  (4473479) C Harbinger-4N1_DR  DNA/PIF-Harbinger       (4)   1017       1  831071  
   210   18.4  3.0 12.1  chr14             48186754 48186797  (4473435) + EnSpm-N21_DR      DNA/CMC-EnSpm           124    159   (320)  831072  
   238    7.5  2.5  0.0  chr14             48186798 48186837  (4473395) + EnSpm-N21_DR      DNA/CMC-EnSpm           439    479     (0)  831073  
   362   13.2  1.1  8.2  chr14             48186842 48186932  (4473300) C Merlin-N3_DR      DNA/Merlin             (14)    241     157  831074  
  2295    9.1  4.7  3.5  chr14             48186934 48187296  (4472936) C SINE3-1           SINE/5S-Deu-L2          (4)    586     220  831075  
   506   12.1 13.6  5.3  chr14             48187312 48187451  (4472781) C hAT-N133_DR       DNA/hAT-Ac            (364)    259     109  831076  
   298   20.5  0.8  1.5  chr14             48188396 48188418  (4471814) C hAT-N39_DR        DNA/hAT-Tip100        (204)   1390    1258  831077  
   303   13.7  0.9  7.7  chr14             48188419 48188529  (4471703) + EnSpm-N2_DR       DNA/CMC-EnSpm          2900   3003  (1012)  831078 *
   420   13.5  1.1  1.1  chr14             48188436 48188525  (4471707) C MuDR-2_DR         DNA/MULE-MuDR        (7485)  16448   16359  831079 *
   446   10.1  3.8  0.0  chr14             48188451 48188529  (4471703) C Helitron-N3B_DR   RC/Helitron          (4126)   2478    2397  831080 *
  2027   11.5 10.4  1.1  chr14             48188525 48188938  (4471294) C Mariner-N38_DR    DNA/TcMar-Tc1          (66)    481      30  831081  
  1270   14.9  6.0  9.1  chr14             48188530 48188905  (4471327) C EnSpm-6N1_DR      DNA/CMC-EnSpm        (7708)   1523     754  831082 *
  1055   14.8  5.4  1.6  chr14             48188726 48188965  (4471267) + CryptonV-N5_DR    DNA/Crypton-V         16843  17091  (7446)  831083 *
   208   13.8  1.7  1.7  chr14             48189072 48189130  (4471102) + hAT-N47C_DR       DNA/hAT-Tip100          159    217  (2242)  831084  
  2386   16.7  2.3  1.1  chr14             48189339 48189809  (4470423) C Copia-11I_DR-LTR  LTR/Gypsy?              (0)    477       1  831085  
   268   15.6  0.6 18.0  chr14             48189879 48189899  (4470333) + A-rich            Low_complexity            1     46   (153)  831086  
   275   15.8  0.0  3.4  chr14             48189900 48189991  (4470241) C DNA-N26B_DR       DNA                   (712)    442     354  831087  
   268   15.6  0.6 18.0  chr14             48189992 48190056  (4470176) + A-rich            Low_complexity           47    199     (0)  831086  
   208   18.8  0.0  0.0  chr14             48190057 48190120  (4470112) + Mariner-N5_DR     DNA/TcMar               349    412  (8557)  831088  
   209   11.7  0.0  0.0  chr14             48190343 48190402  (4469830) + hAT-N75_DR        DNA/hAT-Charlie         991   1050   (277)  831089  
   230   14.6  3.7  0.0  chr14             48190433 48190514  (4469718) + Mariner-N5_DR     DNA/TcMar               327    411  (8558)  831090  
  1978    7.4  4.4  0.0  chr14             48190610 48190880  (4469352) + SINE2-4_DR        SINE/tRNA-V-RTE          89    371     (0)  831091  
  1449   12.7  7.8  2.9  chr14             48190619 48190911  (4469321) C DNA6-6_DR         DNA                  (4188)   7093    6787  831092 *
  4039    5.3 14.3  0.3  chr14             48191387 48191973  (4468259) C TDR2              DNA/TcMar-Tc1           (1)    936     268  831093  
  9454    3.3  0.7  0.4  chr14             48191974 48193114  (4467118) C Harbinger3N_DR    DNA/PIF-Harbinger       (0)   1144       1  831094  
  1851    7.8  4.7  0.0  chr14             48193115 48193372  (4466860) C TDR2              DNA/TcMar-Tc1         (667)    270       1  831093  
  3170    9.3  6.1  0.4  chr14             48193650 48194154  (4466078) + TC1DR2            DNA/TcMar-Tc1            82    615   (261)  831095  
   561   17.2  6.0 28.6  chr14             48194156 48194204  (4466028) C EnSpm-N49B_DR     DNA/CMC-EnSpm         (773)   1777    1531  831096 *
   678   12.9  0.0  6.0  chr14             48194162 48194204  (4466028) + LINEX-1_DR        Retroposon              268    303   (502)  831097  
  1439   12.5  0.8  4.5  chr14             48194205 48194455  (4465777) + SINE_DR1          SINE                      1    242    (16)  831098  
  4736   12.9  4.0  6.0  chr14             48194488 48195393  (4464839) + TC1DR3B           DNA/TcMar-Tc1             1    889     (0)  831099  
  1648    9.9  1.6  0.4  chr14             48196186 48196428  (4463804) C Mariner-N7_DR     DNA/TcMar               (1)    260      15  831100  
  1905   11.8  4.6  0.3  chr14             48196435 48196739  (4463493) C Harbinger-4N1_DR  DNA/PIF-Harbinger     (601)    420     103  831101  
  1510    9.4 10.9 14.2  chr14             48196740 48197086  (4463146) C HE2_DR            SINE/tRNA-V-RTE         (4)    359      23  831102  
   881   15.0  7.9 11.7  chr14             48196858 48197122  (4463110) + DNA8-23_DR        DNA                    2033   2288  (4451)  831103 *
   534   15.6 11.9  0.0  chr14             48197084 48197192  (4463040) C Harbinger-4N1_DR  DNA/PIF-Harbinger     (899)    122       1  831104 *
   429   22.1  8.8  0.0  chr14             48197102 48197214  (4463018) C ENSPM-6_DR        DNA/CMC-EnSpm       (25895)   6721    6599  831105 *
   538   12.5  7.1  0.0  chr14             48197209 48197320  (4462912) C DNA-5-3_DR        DNA/hAT-hAT5          (358)    175      56  831106  
   321   10.7  1.8  1.8  chr14             48197475 48197531  (4462701) + Kolobok-N10_DR    DNA/Kolobok             587    643     (0)  831107  
   215   18.2  1.8  3.6  chr14             48197498 48197554  (4462678) C Dada-U1A_DR       DNA/Dada             (5293)   5686    5631  831108 *
  2697    9.2  2.7  0.0  chr14             48197625 48197993  (4462239) + hAT-N46_DR        DNA/hAT-Tip100            1    379   (425)  831109  
  2401   15.6  0.6  1.7  chr14             48197994 48198475  (4461757) C Copia-11I_DR-LTR  LTR/Gypsy?              (0)    477       1  831110  
  1052    6.2  3.0  1.2  chr14             48198493 48198655  (4461577) + hAT-N46_DR        DNA/hAT-Tip100          440    605   (199)  831111  
  8911    4.0  5.7  1.6  chr14             48198656 48199841  (4460391) + LOOPERN1_DR       DNA/Kolobok-T2            1   1234     (0)  831112  
  1411    4.5  0.9  6.8  chr14             48199842 48200056  (4460176) + hAT-N46_DR        DNA/hAT-Tip100          602    804     (0)  831113  
  1478   19.9  5.9  4.9  chr14             48200557 48200576  (4459656) + EnSpm-N17_DR      DNA/TcMar              3006   3158  (2035)  831114  
  2154   15.2  3.4  0.0  chr14             48200577 48200932  (4459300) + HE1_DR1           SINE/tRNA-V-RTE          10    377    (25)  831115  
  1478   19.9  5.9  4.9  chr14             48200933 48200962  (4459270) + EnSpm-N17_DR      DNA/TcMar              3159   3415  (1778)  831114  
  1990    2.5  0.0  0.0  chr14             48200976 48201211  (4459021) C hAT-N34_DR        DNA/hAT-Ac            (713)    236       1  831116  
   399   15.2  3.6  4.9  chr14             48203194 48203276  (4456956) + hAT-N142B_DR      DNA/hAT?                705    786  (1214)  831117 *
  1221    8.7 11.3  0.0  chr14             48203210 48203404  (4456828) C HE1_DR1           SINE/tRNA-V-RTE        (18)    384     168  831118  
   280   24.6  0.0  0.0  chr14             48203356 48203416  (4456816) + MuDR-2_DR         DNA/MULE-MuDR         20036  20096  (3837)  831119 *
   708   14.7  8.6 10.5  chr14             48203377 48203551  (4456681) + hAT-N167B_DR      DNA/hAT-Charlie         122    458   (355)  831120 *
  1366    9.8  0.0  0.0  chr14             48203550 48203733  (4456499) C LTR-11_DR-LTR     LTR                     (9)    184       1  831121  
   280   11.6  0.0  0.0  chr14             48203734 48203776  (4456456) C LTR-11_DR-I       LTR                     (0)     43       1  831122  
  1385   10.9  0.0  0.5  chr14             48203777 48203970  (4456262) C LTR-11_DR-LTR     LTR                     (0)    193       1  831123  
   252   11.6  0.0  0.0  chr14             48203971 48204013  (4456219) C LTR-11_DR-I       LTR                     (0)     43       1  831124  
  1392   11.9  0.0  0.0  chr14             48204014 48204206  (4456026) C LTR-11_DR-LTR     LTR                     (0)    193       1  831125  
   800   14.5  0.0  0.0  chr14             48204207 48204328  (4455904) + hAT-N167B_DR      DNA/hAT-Charlie         293    414  (1159)  831126  
  5084   12.5  4.9  3.4  chr14             48204354 48205299  (4454933) + HATN2_DR          DNA/hAT                   1    959   (260)  831127  
 13687    3.6  3.6  0.6  chr14             48205300 48207073  (4453159) + hAT-N55_DR        DNA/hAT-Tip100            1   1827    (94)  831128  
   889   13.0 24.0  2.1  chr14             48207082 48207277  (4452955) + HATN2_DR          DNA/hAT                 954   1191    (28)  831129  
  1258   18.9 21.1  6.7  chr14             48207289 48207827  (4452405) C Looper-N7_DR      DNA/Kolobok-T2        (260)    755     144  831130  
   944   12.9  9.6 11.2  chr14             48207828 48208045  (4452187) + hAT-N97_DR        DNA/hAT-Ac                1    215  (1079)  831131  
   452   10.9  0.0  0.0  chr14             48208047 48208110  (4452122) + hAT-N97_DR        DNA/hAT-Ac              606    669   (625)  831132  
   766    8.9  0.0  0.0  chr14             48208144 48208255  (4451977) + hAT-N97_DR        DNA/hAT-Ac              879    990   (304)  831133  
  2836    4.1  1.4  0.3  chr14             48208256 48208620  (4451612) + Merlin-N1_DR      DNA/Merlin                1    369     (0)  831134  
   969    5.4 14.8  1.6  chr14             48208621 48208789  (4451443) + hAT-N97_DR        DNA/hAT-Ac              983   1173   (121)  831135 *
  3127    2.5  0.5  0.0  chr14             48208789 48209156  (4451076) + L2-8_DR           LINE/L2                3206   3575    (15)  831136  
   352    6.4  0.0  0.0  chr14             48209154 48209200  (4451032) + hAT-N97_DR        DNA/hAT-Ac             1165   1211    (83)  831137 *
   340    2.9 11.7  2.1  chr14             48209160 48209194  (4451038) C Zisupton-7_DR     DNA/Zisupton        (12206)   4876    4782  831138 *
   306    3.9  1.3  1.3  chr14             48209195 48209272  (4450960) C Mariner-N29_DR    DNA/TcMar-ISRm11     (1073)    692     615  831139  
   262    9.3 10.2  0.9  chr14             48209203 48209300  (4450932) + EnSpm-N13_DR      DNA/CMC-EnSpm          8224   8330 (13819)  831140 *
   470    6.2  1.5  0.0  chr14             48209274 48209338  (4450894) + hAT-N97_DR        DNA/hAT-Ac             1225   1290     (4)  831141  
   874   11.2  5.2  1.3  chr14             48209342 48209494  (4450738) + IS3EU-4_DR        DNA/IS3EU             12055  12213  (2816)  831142  
   899   11.7  0.7  3.6  chr14             48210276 48210417  (4449815) + TDR13             DNA                       3    140   (632)  831143  
   299   18.1 21.7  0.0  chr14             48210467 48210549  (4449683) C EnSpm-3N1_DR      DNA/CMC-EnSpm          (27)    156      56  831144  
   917   11.7 38.8  0.0  chr14             48210554 48210767  (4449465) + TDR13             DNA                     466    762    (10)  831145  
   802   18.4 19.3  2.2  chr14             48210960 48211192  (4449040) C DNA-6-N2_DR       DNA                  (1435)   3621    3350  831146 *
  1343   11.6 15.2  0.7  chr14             48210988 48211231  (4449001) C DNA8-17_DR        DNA/hAT-Tip100        (150)   1663    1385  831147  
   700   17.6 18.7  2.1  chr14             48211054 48211256  (4448976) C DNA9-3_DR         DNA/MULE-MuDR?       (1470)   9909    9674  831148 *
   203   26.8  4.2  0.0  chr14             48211286 48211356  (4448876) C Harbinger-N28_DR  DNA/PIF-Harbinger      (48)    614     541  831149  
   405   10.2  0.0  0.0  chr14             48211395 48211445  (4448787) C DNA15TA1_DR       DNA/TcMar-Tc1         (178)    264     214  831150  
   599    1.4  0.0  0.0  chr14             48211446 48211516  (4448716) C Copia-20_DR-LTR   LTR/Gypsy?              (0)    461     391  831151  
  7646    3.0  0.1  0.2  chr14             48211517 48212413  (4447819) + MuDR-N1_DR        DNA/MULE-MuDR             1    896     (0)  831152  
  2621    5.7  1.2  3.4  chr14             48212414 48212822  (4447410) C Copia-20_DR-LTR   LTR/Gypsy?             (61)    400       1  831151  
  1183    7.4  2.9  0.0  chr14             48212828 48213002  (4447230) C DNA15TA1_DR       DNA/TcMar-Tc1         (262)    180       1  831150  
  1768   11.1  4.8  1.3  chr14             48213109 48213375  (4446857) + L2-3_DRe          LINE/L2                4304   4580   (488)  831153  
  9669    4.8  1.7  0.0  chr14             48213376 48214588  (4445644) + LOOPERN1_DR       DNA/Kolobok-T2            1   1234     (0)  831154  
   206   15.2  0.0  0.0  chr14             48214563 48214595  (4445637) C IS3EU-4_DR        DNA/IS3EU            (3800)  11229   11197  831155 *
  2852   11.3  5.0  0.0  chr14             48214591 48215050  (4445182) + L2-3_DRe          LINE/L2                4583   5065     (3)  831153  
   926   15.3  5.3  5.3  chr14             48215049 48215255  (4444977) + TDR13D            DNA                     148    354   (408)  831156 *
   201    9.4  0.0  0.0  chr14             48215254 48215285  (4444947) + TDR13D            DNA                     401    432   (330)  831157 *
   421   12.5  0.0  4.2  chr14             48215489 48215558  (4444674) + ANGEL             DNA/Kolobok               1     67   (242)  831158  
   959   17.6  2.0  9.4  chr14             48215559 48215809  (4444423) + Gypsy50-LTR_DR    LTR/Gypsy                 1    234   (119)  831159 *
  1775    6.7  3.6  0.0  chr14             48215796 48216048  (4444184) + Merlin-2_DR       DNA/Merlin             6495   6756  (7165)  831160  
   201   23.7  2.5  6.4  chr14             48216023 48216103  (4444129) + HATN1_DR          DNA/hAT                 350    427     (0)  831161 *
   216    7.7  0.0  0.0  chr14             48216083 48216108  (4444124) + Merlin-2_DR       DNA/Merlin             6757   6782  (7139)  831162  
   341   13.8  0.0  3.5  chr14             48216111 48216170  (4444062) C hAT-N89B_DR       DNA/hAT-Ac            (382)   2030    1973  831163  
  1659    8.4 33.1  0.0  chr14             48216180 48216499  (4443733) + hAT-N32_DR        DNA/hAT-Charlie          76    501     (0)  831164  
   699   18.5 15.2 12.7  chr14             48216503 48216636  (4443596) + DNA-TA-4_DR       DNA/TcMar              9160   9474   (320)  831165  
   797   15.2  1.1  5.4  chr14             48216637 48216810  (4443422) + hAT-N20_DR        DNA/hAT-Ac             1607   1773     (0)  831166  
   509    9.8 11.1  4.0  chr14             48216813 48216929  (4443303) + Gypsy50-LTR_DR    LTR/Gypsy               229    353     (0)  831167  
   538   15.1 12.7 21.1  chr14             48216931 48217190  (4443042) + ANGEL             DNA/Kolobok              68    309     (0)  831168  
   286   14.6  0.0  1.8  chr14             48217147 48217202  (4443030) C hAT-N79_DR        DNA/hAT-Ac            (355)   1734    1680  831169 *
   211   19.2  7.7  0.0  chr14             48217169 48217220  (4443012) + EnSpm-7_DR        DNA/CMC-EnSpm          9396   9451  (1583)  831170 *
   262    2.9  0.0  0.0  chr14             48217796 48217829  (4442403) + hAT-N77_DR        DNA/hAT-Charlie          35     68  (1044)  831171  
  1685    9.1  6.8  2.3  chr14             48217830 48218165  (4442067) + DNA-8-30_DR       DNA/hAT-Ac                1    351   (671)  831172  
   665    6.2  3.4  4.3  chr14             48218206 48218286  (4441946) C hAT-N188_DR       DNA/hAT-hAT5          (528)   1440    1361  831173  
  4976    3.6  0.0  0.0  chr14             48218287 48218905  (4441327) C DIRS-9C_DR        LTR/Ngaro               (0)   7384    6652  831174  
  1883   10.8 30.4  0.9  chr14             48218905 48219344  (4440888) C hAT-N188_DR       DNA/hAT-hAT5          (646)   1322     754  831173 *
   375    9.3  1.9  0.0  chr14             48219358 48219411  (4440821) + LTR5B_DR          LTR                    1291   1345    (44)  831175  
   294   23.3  7.5  3.6  chr14             48219365 48219471  (4440761) C DNA2-16_DR        DNA                  (4118)  13933   13823  831176 *
  3102    7.9  4.7  6.2  chr14             48219455 48219981  (4440251) + piggyBac-N5B_DR   DNA/PiggyBac?          1189   1708    (30)  831177  
   206   19.3  3.3  6.8  chr14             48219934 48219979  (4440253) + Nimb-9_DR         LINE/I                 4296   4339  (1010)  831178 *
  3798    9.4 34.5  0.3  chr14             48219980 48220755  (4439477) C DNA-3-5_DR        DNA/PIF-Harbinger       (0)   1074      34  831179  
   242    3.5  0.0  0.0  chr14             48220758 48220786  (4439446) C Harbinger-N30_DR  DNA/PIF-Harbinger?     (18)    581     553  831180  
  6425    1.9  2.7  0.0  chr14             48220794 48221573  (4438659) + DNA-8-16_DR       DNA/hAT-hobo?           502   1302   (589)  831181  
  1803    1.0  0.0  0.0  chr14             48221573 48221774  (4438458) + DNA-8-16_DR       DNA/hAT-hobo?          1690   1891     (0)  831182 *
  3698    5.1  2.1  0.8  chr14             48221779 48222256  (4437976) C Harbinger-N30_DR  DNA/PIF-Harbinger?    (115)    484       1  831180  
   260    8.6  0.0  0.0  chr14             48222257 48222291  (4437941) + piggyBac-N5B_DR   DNA/PiggyBac?          1704   1738     (0)  831183  
   269   22.9  2.4  0.0  chr14             48222443 48222520  (4437712) C Harbinger-N31B_DR DNA/PIF-Harbinger     (573)     89       6  831184 *
   324   15.8  3.2  0.0  chr14             48222514 48222608  (4437624) C ASAT_CY           Satellite             (163)     99       2  831185  
   240   19.4  4.3  0.0  chr14             48222754 48222846  (4437386) C ASAT_CY           Satellite             (165)     97       1  831186  
  2916   13.1  0.2  0.0  chr14             48223786 48224220  (4436012) + DNA-X-2B_DR       DNA                       4    439     (0)  831187  
   487   18.9  3.9  1.4  chr14             48224297 48224427  (4435805) + hAT-N177B_DR      DNA/hAT-Tip100           13    132   (541)  831188  
   829   11.9  2.1  0.7  chr14             48224504 48224647  (4435585) + DNA-2-10_DR       DNA/TcMar                 1    146  (1081)  831189  
  1542    8.9  2.5  0.0  chr14             48224668 48224869  (4435363) C SINE3-1a          SINE/5S-Deu-L2        (255)    315     109  831190  
  3041    9.8  2.2  0.6  chr14             48224879 48225383  (4434849) + DNA-2-10_DR       DNA/TcMar               171    683   (544)  831191  
  2088   13.8 12.8  0.9  chr14             48225384 48225798  (4434434) + Copia-11I_DR-LTR  LTR/Gypsy?                1    464    (13)  831192  
  2568   10.6  0.5  3.8  chr14             48225800 48226239  (4433993) + DNA-2-10_DR       DNA/TcMar               761   1186    (41)  831193  
  3022    8.1  5.8  0.0  chr14             48226241 48226674  (4433558) C HarbingerN5_DR    DNA/PIF-Harbinger     (402)    459       1  831194  
   209   17.0  3.6  3.6  chr14             48226626 48226680  (4433552) C DNA2-13_DR        DNA                  (1272)   4626    4572  831195 *
   230   30.1  2.0  3.4  chr14             48227413 48227563  (4432669) C Ginger1-N1_DR     DNA/Ginger-1         (2223)    435     287  831196 *
   624   27.1  0.6 11.4  chr14             48227495 48229279  (4430953) + (TGGA)n           Simple_repeat             1   1590     (0)  831197  
   256   24.6  1.5  9.5  chr14             48228940 48229300  (4430932) + (TGAA)n           Simple_repeat             1    331     (0)  831198 *
   275   22.1  1.5  0.0  chr14             48229803 48229870  (4430362) + L2-4_DRe          LINE/L2                3535   3603     (4)  831199 *
   415    3.4  1.7  1.7  chr14             48229816 48229875  (4430357) + SINE3-1a          SINE/5S-Deu-L2          511    570     (0)  831200  
   406   20.6  0.8  6.2  chr14             48229842 48229960  (4430272) C Kolobok-N15_DR    DNA/Kolobok           (794)    118       6  831201 *
  4712   13.2 20.3  2.2  chr14             48230003 48231063  (4429169) C TDR22B            DNA                     (0)   1248       1  831202  
   633   19.4  1.5  0.8  chr14             48231528 48231657  (4428575) C HarbingerN6B_DR   DNA/PIF-Harbinger       (0)    722     592  831203  
  2160   10.0  4.5  0.0  chr14             48231674 48231983  (4428249) + Harbinger-N13_DR  DNA/PIF-Harbinger         1    324     (0)  831204  
   267   11.4  0.0  0.0  chr14             48231957 48231991  (4428241) C hAT-5_DR          DNA/hAT-Charlie      (2274)    222     188  831205 *
   986   10.0 10.8  2.9  chr14             48231985 48232179  (4428053) C hAT-N22C_DR       DNA/hAT-Ac             (17)    677     468  831206  
  1291   10.0 10.9  0.0  chr14             48232205 48232414  (4427818) C TDR5              DNA/CMC-EnSpm         (177)    354     122  831207  
  1991   10.6 10.9  0.0  chr14             48232443 48232753  (4427479) C Harbinger-4N1B_DR DNA/PIF-Harbinger     (818)    345       1  831208  
   795   18.6  9.1  1.6  chr14             48232754 48232928  (4427304) + TDR8D             DNA                     492    679     (0)  831209  
   214   15.8  0.0  0.0  chr14             48232942 48232979  (4427253) C HarbingerN6B_DR   DNA/PIF-Harbinger     (674)     48      11  831210  
   205   16.2 11.8  0.0  chr14             48233448 48233515  (4426717) C EnSpm-N15_DR      DNA/CMC-EnSpm          (19)   1468    1393  831211  
   256   21.3  0.0  0.0  chr14             48233714 48233769  (4426463) C L2-5_DRe          LINE/L2                 (0)   2227    2172  831212  
  4838   13.8 13.6  0.8  chr14             48233770 48234705  (4425527) + DNA-6-N3_DR       DNA/IS3EU                 1   1055   (423)  831213  
   349    4.7  0.0  0.0  chr14             48234699 48234741  (4425491) + IS3EU-5_DR        DNA/IS3EU              8246   8288     (0)  831214 *
   204    9.1  3.0  0.0  chr14             48234743 48234775  (4425457) C hAT-N127_DR       DNA/hAT-Charlie       (679)   9637    9604  831215 *
   532   19.6 14.3  1.7  chr14             48234767 48234927  (4425305) + ANGEL             DNA/Kolobok              37    217    (92)  831216 *
  1667   20.4  3.5  5.7  chr14             48234853 48235343  (4424889) C EnSpm-N10_DR      DNA/CMC-EnSpm        (5484)   3824    3387  831217 *
  2142   13.0  5.2  1.8  chr14             48234977 48235344  (4424888) C HE1_DR1           SINE/tRNA-V-RTE        (22)    380       1  831218  
  2441    9.2 15.4  0.0  chr14             48235408 48235822  (4424410) C TDR23             DNA                   (272)    875     397  831219  
  2397    2.4  0.0  0.3  chr14             48235827 48236120  (4424112) C REX1-1_DR         LINE/Rex-Babar          (0)   3590    3298  831220  
   829    8.2  0.0 10.3  chr14             48236124 48236273  (4423959) C TDR23             DNA                   (749)    398     263  831219  
   479    7.8  0.0  6.5  chr14             48236271 48236352  (4423880) C TDR23             DNA                  (1070)     77       1  831219 *
   297   25.1  0.0  7.6  chr14             48237735 48237833  (4422399) C DNA7-N2_DR        DNA/hAT-hAT6          (284)   1730    1639  831221 *
   582   19.8  5.5  0.8  chr14             48237751 48237877  (4422355) + DNA6-6_DR         DNA                    7862   7994  (3287)  831222 *
  2060   10.9  6.9  3.0  chr14             48237779 48238127  (4422105) + SINE2-4_DR        SINE/tRNA-V-RTE           8    369     (2)  831223  
  1141   20.7  7.8  4.2  chr14             48238188 48238557  (4421675) C hAT-N126B_DR      DNA/hAT-Ac              (0)    600     218  831224  
  2809   10.8  6.4  0.0  chr14             48238558 48239013  (4421219) + piggyBac-N8_DR    DNA/PiggyBac              1    485     (5)  831225  
   210   12.5  5.9  5.9  chr14             48239078 48239128  (4421104) + hAT-N58_DR        DNA/hAT-Ac              758    808     (0)  831226  
   494   11.1  3.9  1.5  chr14             48239129 48239212  (4421020) C hAT-N68_DR        DNA/hAT-Ac             (65)   2967    2881  831227 *
   644   22.5  5.8  6.8  chr14             48239111 48239129  (4421103) C EnSpm-N13_DR      DNA/CMC-EnSpm       (16115)   6034    6003  831228  
  1281   10.2  0.0  0.0  chr14             48239130 48239375  (4420857) + Zisupton-6_DR     DNA/Zisupton           9241   9486 (12630)  831229  
   672    8.1  0.0  0.0  chr14             48239247 48239395  (4420837) + ERV1-N3-I_DR      LTR/ERV1               3600   3748   (843)  831230 *
   498   12.2  0.0  5.0  chr14             48239277 48239423  (4420809) + ENSPM-6_DR        DNA/CMC-EnSpm         31670  31809   (807)  831231 *
   843   13.9 35.2  0.8  chr14             48239384 48239781  (4420451) + TDR7              DNA                       8    541     (0)  831232  
   644   22.5  5.8  6.8  chr14             48239424 48239539  (4420693) C EnSpm-N13_DR      DNA/CMC-EnSpm       (16115)   6002    5798  831228 *
  5885    6.8  1.5  0.2  chr14             48239790 48240577  (4419655) + TDR2              DNA/TcMar-Tc1             1    798   (139)  831233  
  2241    2.2  0.4  0.0  chr14             48240563 48240832  (4419400) + REX1-1_DR         LINE/Rex-Babar         3313   3583     (7)  831234 *
  1201    3.4  2.0  0.0  chr14             48240829 48240977  (4419255) + TDR2              DNA/TcMar-Tc1           786    937     (0)  831235 *
   315   20.6  0.0 13.5  chr14             48241005 48241105  (4419127) + CryptonV-N6_DR    DNA/Crypton-V           351    439   (123)  831236  
   297   24.7  0.0  2.1  chr14             48241162 48241256  (4418976) C Mariner-N31_DR    DNA/TcMar-Tc1          (12)    528     436  831237  
  7287    3.5  1.0  0.7  chr14             48241887 48242771  (4417461) + hAT-N30_DR        DNA/hAT-Ac                1    888    (94)  831238  
  2020   15.5  1.5  2.8  chr14             48242936 48243340  (4416892) + Copia-8-LTR_DR    LTR/Gypsy?               58    457    (27)  831239  
   445    7.5  1.5  1.5  chr14             48243531 48243596  (4416636) C DNA11TA1_DR       DNA/CMC-EnSpm           (1)    202     137  831240  
  1342    8.4  1.0  2.6  chr14             48243597 48243792  (4416440) + piggyBac-N5B_DR   DNA/PiggyBac?             1    193  (1545)  831241  
   399   14.0  7.8  1.9  chr14             48243792 48243893  (4416339) C DNA11TA1B_DR      DNA/CMC-EnSpm          (82)    121      14  831242 *
   235   14.6  0.0  0.0  chr14             48243901 48243941  (4416291) + DNA11TA1_DR       DNA/CMC-EnSpm             5     45   (158)  831243 *
  4146    7.3  4.1  0.8  chr14             48243932 48244498  (4415734) + DIRS-15B_DR       LTR/Ngaro              4725   5309     (0)  831244  
  2267   19.0 15.6  4.7  chr14             48244633 48245531  (4414701) C Merlin-1_DR       DNA/Merlin           (7876)   2651    1660  831245  
   573   15.4  3.3  2.5  chr14             48245900 48246019  (4414213) C Harbinger3_DR     DNA/PIF-Harbinger     (743)   2856    2736  831246  
  4492    6.1  3.5  5.7  chr14             48246021 48246716  (4413516) + hAT-N32C_DR       DNA/hAT-Charlie           1    681     (0)  831247  
  1032   12.7  3.8  1.1  chr14             48246717 48246895  (4413337) C Harbinger3_DR     DNA/PIF-Harbinger     (862)   2737    2552  831246  
   508   13.3  0.0  1.3  chr14             48246891 48246966  (4413266) + hAT-N178_DR       DNA/hAT-Ac             1249   1323   (384)  831248 *
   920   12.5  2.1  0.7  chr14             48246965 48247109  (4413123) + hAT-N178_DR       DNA/hAT-Ac             1561   1707     (0)  831249  
   230    6.7  0.0  0.0  chr14             48247110 48247138  (4413094) C DNA-2-28_DR       DNA/TcMar?            (358)     29       1  831250  
  1315    8.5 10.4  0.0  chr14             48247159 48247369  (4412863) + hAT-N57_DR        DNA/hAT-Ac              569    801   (485)  831251  
   937    8.9 30.1  0.7  chr14             48247379 48247604  (4412628) + DNA-8-30_DR       DNA/hAT-Ac               32    323   (699)  831252 *
  3276   10.9 26.3  3.8  chr14             48247603 48248401  (4411831) C hAT-N188_DR       DNA/hAT-hAT5          (427)   1541     570  831253  
  1132   13.8  3.7  1.0  chr14             48248243 48248432  (4411800) + Kolobok-1N1_DR    DNA/Kolobok-T2          389    583   (840)  831254 *
  1449    3.8  2.1  0.5  chr14             48248433 48248618  (4411614) C DNA-3-2B_DR       DNA/PIF-Harbinger     (643)    189       1  831255  
  1040    9.2  2.0  0.0  chr14             48248619 48248812  (4411420) + hAT-N57_DR        DNA/hAT-Ac             1003   1200    (86)  831256  
  8057    6.2  8.8  1.0  chr14             48249476 48250592  (4409640) + Tc1-6_DR          DNA/TcMar-Tc1             1   1203     (0)  831257  
   288    9.8  0.0  0.0  chr14             48250616 48250656  (4409576) + SINE2-3B_DR       SINE/tRNA-V               2     42   (309)  831258  
   386   12.0  6.0 12.7  chr14             48250657 48250790  (4409442) + DNA-2-15_DR       DNA                    1158   1283     (1)  831259  
   646   17.6  4.0  5.2  chr14             48250792 48250965  (4409267) + Looper-N7_DR      DNA/Kolobok-T2          844   1015     (0)  831260  
  1009   20.3  1.0  0.0  chr14             48250983 48251179  (4409053) C Gypsy-216_DR-LTR  LTR/Gypsy             (553)    213      15  831261  
   275   17.3  0.0  0.0  chr14             48251276 48251327  (4408905) C hAT-N203_DR       DNA/hAT-Tip100       (2093)   3448    3397  831262  
  2835    0.6  0.0  0.0  chr14             48251425 48251737  (4408495) C L2-1_DR           LINE/L2                 (0)   4985    4673  831263  
  8927    4.5  2.9  0.3  chr14             48251743 48252868  (4407364) C TDR8              DNA/PIF-Harbinger       (0)   1155       1  831264  
   241   21.0  5.1  3.8  chr14             48252799 48252877  (4407355) + TDR8B             DNA/hAT-Ac              756    835   (128)  831265 *
   351   10.9  0.0 10.8  chr14             48252863 48252934  (4407298) C hAT-N127_DR       DNA/hAT-Charlie       (879)   9437    9373  831266 *
   958    0.9  0.0  0.0  chr14             48252872 48252979  (4407253) C L2-1_DR           LINE/L2               (310)   4675    4568  831267  
   313   13.0  0.0  1.9  chr14             48253220 48253274  (4406958) C DNA6-9B_DR        DNA/hAT-hAT5          (583)    481     428  831268 *
  3300   11.1  3.4  1.9  chr14             48253230 48253756  (4406476) + hAT-N40_DR        DNA/hAT-Ac              555   1089   (224)  831269  
  4092   11.4  1.4  1.6  chr14             48253757 48254389  (4405843) C DIRS-8B_DR        LTR/Ngaro               (3)   7310    6679  831270  
  2921   12.7  4.5  3.6  chr14             48254382 48254935  (4405297) C DNA-5-6_DR        DNA/hAT               (668)    561       3  831271 *
  6416    8.7  3.5  2.8  chr14             48254942 48255903  (4404329) C hAT-N23_DR        DNA/hAT-Ac            (769)    969       1  831272  
  1757   17.1 11.9  1.1  chr14             48255946 48256347  (4403885) + hAT-N45C_DR       DNA/hAT?                395    839   (398)  831273  
  1472   10.5 31.8  1.9  chr14             48256923 48257301  (4402931) + Mariner-N36_DR    DNA/TcMar-Fot1            1    496   (506)  831274  
  2932   12.8  8.9  4.3  chr14             48257302 48257914  (4402318) C DIRS-1-LTR_DR     LTR/Ngaro               (0)    622       2  831275  
   770   10.4  9.7  0.0  chr14             48257915 48258065  (4402167) + Mariner-N36_DR    DNA/TcMar-Fot1          529    694   (308)  831276  
   722   14.4 17.8  0.0  chr14             48258156 48258357  (4401875) + Mariner-N36_DR    DNA/TcMar-Fot1          396    633   (369)  831277 *
   938   11.1  0.0  4.3  chr14             48258354 48258523  (4401709) C Mariner-N31_DR    DNA/TcMar-Tc1          (94)    446     284  831278 *
  2318   11.0  1.7  1.4  chr14             48258520 48258879  (4401353) C SINE2-4_DR        SINE/tRNA-V-RTE         (2)    369       9  831279  
   989   22.0  3.5  1.1  chr14             48258675 48258931  (4401301) + MuDR-2_DR         DNA/MULE-MuDR         20036  20298  (3635)  831280 *
   911   10.2  6.6  3.2  chr14             48258885 48259126  (4401106) C Mariner-N31_DR    DNA/TcMar-Tc1         (282)    258       9  831278 *
  1557    8.8 18.0  2.5  chr14             48259119 48259434  (4400798) + Mariner-N36_DR    DNA/TcMar-Fot1          639   1002     (0)  831281  
   254   29.6  0.9  3.8  chr14             48259435 48259508  (4400724) C Gypsy118-LTR_DR   LTR/Gypsy             (526)    507     437  831282 *
  1699   17.9  5.1  5.0  chr14             48259441 48259946  (4400286) + Zisupton-6_DR     DNA/Zisupton           8383   8853 (13263)  831283  
   603   11.5  5.3  4.4  chr14             48259755 48259819  (4400413) C Penelope-1_DR     LINE/Penelope        (4193)    253      79  831284 *
   618   13.2  0.0  0.0  chr14             48259820 48259963  (4400269) + DNA8-25_DR        DNA                     625    768  (3199)  831285  
   346   16.2  1.5  5.6  chr14             48259869 48259999  (4400233) + hAT-N68_DR        DNA/hAT-Ac             2882   3007    (25)  831286 *
   603   11.5  5.3  4.4  chr14             48259964 48259981  (4400251) C Penelope-1_DR     LINE/Penelope        (4193)     78      25  831284  
   204   24.0  0.0  0.0  chr14             48260794 48260843  (4399389) + Gypsy152B-I_DR    LTR/Gypsy              4285   4334   (760)  831287  
   433   24.6  2.8  1.7  chr14             48260858 48261035  (4399197) C DNA9-3_DR         DNA/MULE-MuDR?        (797)  10582   10403  831288 *
   770   13.0  1.3  2.6  chr14             48260884 48261041  (4399191) + EnSpm-N16_DR      DNA/CMC-EnSpm             5    160    (42)  831289  
  3770    7.1 14.2  2.0  chr14             48261050 48261683  (4398549) C Mariner-N41_DR    DNA/TcMar-Fot1          (4)    844     135  831290  
   521   21.8  0.0  0.0  chr14             48261713 48261799  (4398433) + Harbinger-8N2_DR  DNA/PIF-Harbinger         2     88   (460)  831291 *
   699   20.6  0.0  0.0  chr14             48261788 48261806  (4398426) C hAT-N168_DR       DNA/hAT-Charlie       (149)   1707    1689  831292  
   883   10.8  1.6  0.0  chr14             48261807 48261935  (4398297) + HATN8_DR          DNA/Zisupton              1    131   (124)  831293 *
  1612   17.3 16.0  0.3  chr14             48261933 48262251  (4397981) C Harbinger-8N2_DR  DNA/PIF-Harbinger     (179)    369       1  831294  
   732   19.3  6.5  1.9  chr14             48262252 48262403  (4397829) + Harbinger-8N2_DR  DNA/PIF-Harbinger       113    271   (277)  831295 *
  1746   11.4  7.7  8.4  chr14             48262393 48262831  (4397401) C Tx1-30_DR         LINE/L1-Tx1             (0)   2227    1792  831296  
  3214    8.4  7.8  0.4  chr14             48262832 48263319  (4396913) C hAT-N159B_DR      DNA/hAT-Ac              (0)   1243     720  831297  
   347   12.5  0.0  0.0  chr14             48263324 48263371  (4396861) C hAT-N159B_DR      DNA/hAT-Ac            (889)    354     307  831297  
  1778   10.8  7.3  0.9  chr14             48263381 48263705  (4396527) C Tx1-30_DR         LINE/L1-Tx1           (882)   1345    1000  831296  
  3684    0.7  0.0  1.1  chr14             48263706 48264171  (4396061) + Copia-20_DR-LTR   LTR/Gypsy?                1    461     (0)  831298  
 10989    2.1  0.1  0.1  chr14             48264172 48265422  (4394810) + Copia-20_DR-I     LTR/Gypsy?                1   1251   (502)  831298  
   949   12.2  1.6  4.4  chr14             48265442 48265629  (4394603) C Tx1-30_DR         LINE/L1-Tx1          (1223)   1004     822  831296  
  1694   12.5  6.2  0.0  chr14             48265632 48265903  (4394329) + Harbinger-8N2_DR  DNA/PIF-Harbinger       259    547     (1)  831299  
   219   23.6  0.0  1.8  chr14             48265856 48265911  (4394321) + DNA2-7_DR         DNA                    5507   5561  (4089)  831300 *
   203    5.7  2.8  2.8  chr14             48265882 48265917  (4394315) + EnSpm-N10_DR      DNA/CMC-EnSpm          4589   4624  (4684)  831301 *
   225   24.6  7.0  0.0  chr14             48265928 48265984  (4394248) + Harbinger-N19_DR  DNA/PIF-Harbinger       445    505   (118)  831302  
   224   29.4  8.3  2.4  chr14             48266609 48266662  (4393570) + CryptonV-N3_DR    DNA/Crypton-V          2328   2493 (18170)  831303  
   245   29.3  1.9  4.0  chr14             48266663 48266765  (4393467) + Kolobok-N2_DR     DNA/Kolobok-T2          146    246  (1125)  831304 *
   257   31.2  8.2  2.8  chr14             48266679 48266813  (4393419) C Kolobok-3_DR      DNA/Kolobok-T2        (163)   5803    5662  831305  
   575   21.1  3.9  6.9  chr14             48267196 48267373  (4392859) + TDR13E            DNA                       3    175   (505)  831306  
  1358   11.7  2.5  8.7  chr14             48267379 48267659  (4392573) + hAT-N138B_DR      DNA/hAT-Ac             1185   1449     (0)  831307  
  1413    8.7  6.2  0.5  chr14             48267660 48267858  (4392374) + L2-5_DRe          LINE/L2                1998   2208    (19)  831308  
  1176   21.7  9.5  0.3  chr14             48268846 48268890  (4391342) C DNA8-10_DR        DNA/hAT-Ac           (1784)   2234    1902  831309  
  1567   13.0  0.4  2.4  chr14             48268891 48269150  (4391082) C SINE2-5_DR        SINE/tRNA-V-RTE         (0)    282      28  831310  
  1730   14.3  5.9  0.9  chr14             48269152 48269455  (4390777) C DNA-8-30_DR       DNA/hAT-Ac              (0)   1022     704  831311  
  1540   18.4 16.8  5.0  chr14             48269456 48269688  (4390544) C DNA8-8B_DR        DNA/hAT-Charlie       (280)    943     347  831312  
   215   12.1  0.0  0.0  chr14             48269689 48269721  (4390511) C DNA2-16_DR        DNA                 (12271)   5780    5748  831313  
  4899    8.8  1.9  1.5  chr14             48269738 48270420  (4389812) C Harbinger-N12_DR  DNA/PIF-Harbinger      (15)    687       2  831314  
  3443   12.6 14.7  2.8  chr14             48270485 48271267  (4388965) + LOOPERN4_DR       DNA/Kolobok-T2           44    917     (0)  831315  
   559    5.9  4.0  0.0  chr14             48271663 48271832  (4388400) + (TATAA)n          Simple_repeat             1    176     (0)  831316 *
   847   19.8  5.6  0.5  chr14             48271830 48272007  (4388225) + HE1_DR1           SINE/tRNA-V-RTE          39    225   (177)  831317  
   284   10.3  2.5  1.2  chr14             48271981 48272059  (4388173) + Polinton-1N1_DR   DNA/Maverick          14725  14804   (665)  831318 *
   610   16.7  0.0  0.8  chr14             48272697 48272816  (4387416) C EnSpm-N21_DR      DNA/CMC-EnSpm           (0)    479     361  831319  
  9102    2.5  0.2  0.3  chr14             48272817 48273896  (4386336) C HARBINGERN3B_DR   DNA/PIF-Harbinger       (0)   1084       6  831320  
   369    4.8 12.9  0.0  chr14             48273902 48273963  (4386269) C EnSpm-N21_DR      DNA/CMC-EnSpm         (118)    361     292  831319  
  2119   13.8  6.2  3.6  chr14             48273974 48274379  (4385853) C IS3EU-4_DR        DNA/IS3EU            (3414)  11615   11200  831321  
   551   11.3  4.0  2.0  chr14             48274364 48274462  (4385770) + LOOPERN6B_DR      DNA/Kolobok-T2?         693    793     (3)  831322 *
   531   11.2 11.2  0.0  chr14             48274494 48274591  (4385641) C DNAX-16_DR        DNA                   (264)    159      51  831323  
   710   16.4  0.8  0.0  chr14             48275206 48275339  (4384893) + EnSpm-N4_DR       DNA/CMC-EnSpm             1    135    (77)  831324  
   332   27.4  4.6  3.9  chr14             48275297 48275337  (4384895) C EnSpm-N10_DR      DNA/CMC-EnSpm        (3061)   6247    6095  831325 *
   624   17.1  3.6  0.0  chr14             48275338 48275448  (4384784) + TDR19             DNA/hAT-Charlie           1    115   (290)  831326  
   286   16.2  5.2 10.9  chr14             48275809 48275858  (4384374) + EnSpm-N59_DR      DNA/CMC-EnSpm?         2884   2928   (741)  831327  
  2162    4.2  2.2  2.2  chr14             48275859 48276171  (4384061) C TDR16             DNA/Merlin              (0)    313       1  831328  
   223    3.6  0.0  0.0  chr14             48276215 48276270  (4383962) C DNA-1-7_DR        DNA/PIF-Harbinger     (715)    723     668  831329  
   214    8.2  0.0  0.0  chr14             48276271 48276287  (4383945) + (TTA)n            Simple_repeat             2     74     (0)  831330  
   227   14.5  2.1 12.8  chr14             48276923 48277017  (4383215) C CryptonV-N4_DR    DNA/Crypton-V       (10687)   2806    2721  831331 *
  1939   13.9  6.0  1.1  chr14             48276953 48277302  (4382930) + HE1_DR1           SINE/tRNA-V-RTE          23    389    (13)  831332  
   610   22.4  0.7  0.7  chr14             48277187 48277339  (4382893) + DNA-TA-4_DR       DNA/TcMar              4551   4703  (5092)  831333 *
   527    6.3  7.9  9.4  chr14             48277364 48277503  (4382729) C DNAX-18_DR        DNA/Merlin            (395)    363     226  831334  
   724   10.0  0.0  4.2  chr14             48277511 48277635  (4382597) C Kolobok-N6_DR     DNA/Kolobok-T2?        (33)    434     315  831335 *
  3709   11.1  4.5  3.5  chr14             48277634 48278257  (4381975) + Harbinger-4N1B_DR DNA/PIF-Harbinger        11    640   (523)  831336  
   352    6.8  0.0  5.1  chr14             48278259 48278320  (4381912) + Harbinger-4N1B_DR DNA/PIF-Harbinger       765    823   (340)  831337  
  1003   14.2  2.6  2.0  chr14             48278375 48278568  (4381664) + EnSpm-N5_DR       DNA/CMC-EnSpm             8    202    (88)  831338  
  1652    7.3  5.1  0.4  chr14             48278569 48278803  (4381429) C Kolobok-N6_DR     DNA/Kolobok-T2?       (211)    256      11  831335  
   244   17.4  0.0  0.0  chr14             48278805 48278850  (4381382) C DNAX-18_DR        DNA/Merlin            (644)    114      69  831334  
   814   21.3  6.1  3.7  chr14             48279620 48279912  (4380320) + Copia-11C_DR-LTR  LTR/Gypsy?               17    316   (120)  831339  
   255   25.0  0.0  4.4  chr14             48279850 48279920  (4380312) C Copia-16_DR-LTR   LTR/Gypsy?            (279)    177     110  831340 *
   210   14.9 10.6  0.0  chr14             48279910 48279956  (4380276) C hAT-N127_DR       DNA/hAT-Charlie      (7247)   3069    3018  831341 *
  1120    7.2  9.4  0.0  chr14             48279919 48280098  (4380134) + Mariner-N38_DR    DNA/TcMar-Tc1            58    254   (293)  831342 *
  8449    8.2 11.2  2.0  chr14             48280096 48281429  (4378803) + TZF28B            DNA/TcMar-Tc1           161   1614     (0)  831343  
   388    8.7  0.0  0.0  chr14             48281455 48281546  (4378686) + DNA8-26_DR        DNA                    1384   1475  (3055)  831344 *
   400   13.5  1.0  0.0  chr14             48281481 48281584  (4378648) + EnSpm-6N1_DR      DNA/CMC-EnSpm          1037   1141  (8095)  831345  
   211   23.9  9.2  1.9  chr14             48281535 48281632  (4378600) + LOOPERN4_DR       DNA/Kolobok-T2          811    915     (2)  831346 *
   324    7.5  0.0  3.5  chr14             48281547 48281560  (4378672) C EnSpm-N37_DR      DNA/CMC-EnSpm        (2317)   4297    4242  831347  
   397   11.6  9.5  0.0  chr14             48282536 48282630  (4377602) + hAT-N32D_DR       DNA/hAT-Charlie         432    535   (120)  831348  
   414   20.4  4.3  1.0  chr14             48282711 48282804  (4377428) C Kolobok-N10_DR    DNA/Kolobok           (205)    438     342  831349  
  1012    5.8  1.4  0.0  chr14             48282812 48282950  (4377282) + HAT1-N1B_DR       DNA/hAT-Ac              344    484   (255)  831350 *
  8402    7.8  2.9  0.1  chr14             48282949 48284103  (4376129) + L2-3_DRe          LINE/L2                3870   5057    (11)  831351  
   319   10.6  0.0  0.0  chr14             48284099 48284145  (4376087) + HAT1-N1B_DR       DNA/hAT-Ac              477    523   (216)  831352 *
   212    7.3  4.9  0.0  chr14             48284143 48284183  (4376049) C Rex1-26_DRe       LINE/Rex-Babar          (1)   3389    3347  831353 *
  2844    9.1  0.2  1.0  chr14             48284157 48284558  (4375674) C L2-1_DR           LINE/L2                 (0)   4985    4587  831354  
  1461    9.7  6.9  0.0  chr14             48284543 48284758  (4375474) + HAT1-N1B_DR       DNA/hAT-Ac              509    739     (0)  831355 *
   212   12.1  0.0  0.0  chr14             48285386 48285418  (4374814) + Gypsy172-I_Dr     LTR/Gypsy              2080   2112  (2104)  831356  
   249   18.9  3.9  1.3  chr14             48285495 48285513  (4374719) + EnSpm-8_DR        DNA/CMC-EnSpm          7653   7699  (1742)  831357  
   260   18.9  0.0  0.0  chr14             48285514 48285566  (4374666) + DNA6-1_DR         DNA/hAT-hAT5            523    575   (574)  831358  
   599   11.5  1.1  0.0  chr14             48285571 48285657  (4374575) + DNA-8-29_DR       DNA/hAT-Tip100            1     88   (932)  831359  
   501   18.7  1.9  0.9  chr14             48285654 48285761  (4374471) + DNA-8-29_DR       DNA/hAT-Tip100          238    346   (674)  831360 *
   719    7.6  1.8  4.6  chr14             48285760 48285870  (4374362) + HAT1-N1B_DR       DNA/hAT-Ac              631    738     (1)  831361  
   668   15.6  2.4  2.4  chr14             48285871 48285884  (4374348) C EnSpm-22N2_DR     DNA/CMC-EnSpm        (4987)    560     436  831362  
   467   10.6 11.2  3.8  chr14             48286007 48286104  (4374128) + DNA-8-29_DR       DNA/hAT-Tip100          350    454   (566)  831363  
  2879    7.7 29.6  2.4  chr14             48286110 48286725  (4373507) C TDR13B2           DNA                     (0)    779       1  831364  
   298   14.5 27.5  0.0  chr14             48286746 48286813  (4373419) + DNA-8-29_DR       DNA/hAT-Tip100          489    575   (445)  831365  
  4589   13.9  3.8  0.1  chr14             48286814 48287549  (4372683) C DNA-1-3B_DR       DNA/PIF-Harbinger       (0)    763       1  831366  
   804   11.2  8.6  4.2  chr14             48287554 48287862  (4372370) C DNA8-10_DR        DNA/hAT-Ac           (2143)   1875    1605  831367 *
  1413    5.8 52.9  0.2  chr14             48287806 48288113  (4372119) C SINE3-1           SINE/5S-Deu-L2        (103)    487      18  831368  
   779   17.9  0.5 16.9  chr14             48288215 48288721  (4371511) C ERV1-N3-I_DR      LTR/ERV1              (824)   3767    3590  831369  
   486   22.7  0.0  7.2  chr14             48288258 48288356  (4371876) + (TG)n             Simple_repeat             1    178   (448)  831370 *
   331   24.4  0.0  7.6  chr14             48288357 48288525  (4371707) + Zisupton-7_DR     DNA/Zisupton          11377  11533  (5549)  831371  
   486   22.7  0.0  7.2  chr14             48288526 48288558  (4371674) + (TG)n             Simple_repeat           179    237   (389)  831370  
   333   23.9  0.0  2.5  chr14             48288559 48288721  (4371511) + Zisupton-7_DR     DNA/Zisupton          11376  11534  (5548)  831372 *
   817   16.4  6.7  7.9  chr14             48288643 48288730  (4371502) C DNA-N43_DR        DNA/TcMar-Fot1        (336)    718     531  831373  
   375   22.0  0.6  1.7  chr14             48288712 48288887  (4371345) C ERV1-N3-I_DR      LTR/ERV1              (824)   3767    3594  831374 *
   486   22.7  0.0  7.2  chr14             48288722 48288932  (4371300) + (TG)n             Simple_repeat           238    626     (0)  831370  
   228   29.0  0.0  0.9  chr14             48288731 48288949  (4371283) C Zisupton-6_DR     DNA/Zisupton        (13359)   8757    8541  831375 *
   423   20.9  0.0  5.0  chr14             48289052 48289146  (4371086) + (TG)n             Simple_repeat             1    143   (314)  831376  
   260   23.7  0.0  2.3  chr14             48289147 48289327  (4370905) C ERV1-N3-I_DR      LTR/ERV1              (824)   3767    3591  831377 *
   795   17.2  5.6  7.9  chr14             48289212 48289372  (4370860) C DNA-N43_DR        DNA/TcMar-Fot1        (333)    721     536  831378  
   650   18.6  0.0 20.9  chr14             48289227 48289438  (4370794) + Zisupton-7_DR     DNA/Zisupton          11377  11532  (5550)  831379 *
   240   26.9  2.4  3.7  chr14             48289306 48289471  (4370761) C ERV1-N3-I_DR      LTR/ERV1              (835)   3756    3593  831380 *
   423   20.9  0.0  5.0  chr14             48289328 48289533  (4370699) + (TG)n             Simple_repeat           144    457     (0)  831376  
   328   19.6  0.5  8.8  chr14             48289373 48289557  (4370675) C ERV1-N3-I_DR      LTR/ERV1              (828)   3763    3593  831381 *
   455   21.2  0.6  0.6  chr14             48289408 48289564  (4370668) + Zisupton-7_DR     DNA/Zisupton          11380  11536  (5546)  831382 *
   468    3.5  0.0 11.4  chr14             48289487 48289584  (4370648) + DNA6-6_DR         DNA                    9935  10022  (1259)  831383  
   523   11.9  5.4  1.7  chr14             48289770 48289880  (4370352) + DNA-2-30B_DR      DNA                       1    115   (298)  831384  
  1748   17.8  2.7  4.0  chr14             48289901 48289945  (4370287) + DNA2-7_DR         DNA                    4355   4394  (5256)  831385  
  2727    7.4  1.1  0.3  chr14             48289946 48290309  (4369923) + SINE2-3_DR        SINE/tRNA-V-RTE           1    367     (1)  831386  
  1012   10.1  0.0  1.3  chr14             48290176 48290326  (4369906) + HATN17_DR         DNA/hAT-Tip100          345    493  (1054)  831387 *
  2310   10.9  0.3  0.0  chr14             48290339 48290660  (4369572) C Harbinger-N13_DR  DNA/PIF-Harbinger       (0)    324       2  831388  
   259   11.1  0.0  0.0  chr14             48290635 48290667  (4369565) C hAT-5_DR          DNA/hAT-Charlie      (2274)    222     190  831389 *
  1681   13.2  3.7 11.9  chr14             48290668 48291020  (4369212) C hAT-N152_DR       DNA/hAT-Blackjack       (0)    330       4  831390  
  1325   10.4  4.1  4.1  chr14             48291024 48291244  (4368988) C HE1_DR1           SINE/tRNA-V-RTE        (53)    349     129  831391  
  4209    5.8  2.0  4.3  chr14             48291245 48291843  (4368389) C DNA-8-16_DR       DNA/hAT-hobo?           (0)   1891    1306  831392  
   648   24.4  0.8 12.2  chr14             48291245 48291262  (4368970) + Harbinger-N17_DR  DNA/PIF-Harbinger       689    852   (793)  831393 *
  3171    6.6  2.4  0.0  chr14             48291837 48292258  (4367974) C DNA-8-16_DR       DNA/hAT-hobo?        (1459)    432       1  831394  
   804    7.3  0.0  1.8  chr14             48292259 48292370  (4367862) C DNA8-17_DR        DNA/hAT-Tip100        (369)   1444    1335  831395  
   294   17.8  2.0  3.6  chr14             48292394 48292493  (4367739) C DNA-2-30_DR       DNA                   (316)     97       1  831396  
  1132   11.6  0.6  0.6  chr14             48292697 48292870  (4367362) C TDR13E            DNA                     (0)    680     507  831397  
   270   12.8  0.0  0.0  chr14             48292868 48292906  (4367326) C TDR2              DNA/TcMar-Tc1         (898)     39       1  831398 *
   278   23.2  3.5  1.1  chr14             48295426 48295512  (4364720) C DNA2-7_DR         DNA                  (4798)   4852    4764  831399 *
   409   10.6  0.0  0.0  chr14             48295450 48295515  (4364717) + ANGEL             DNA/Kolobok              95    160   (149)  831400  
  2591   11.8  8.0  2.3  chr14             48295516 48296160  (4364072) C HarbingerN6_DR    DNA/PIF-Harbinger       (0)    393       1  831401  
   720    4.5  1.1  0.0  chr14             48296164 48296251  (4363981) C HarbingerN6_DR    DNA/PIF-Harbinger     (304)     89       1  831402  
   731    3.6  0.0  0.0  chr14             48296252 48296334  (4363898) C HarbingerN6_DR    DNA/PIF-Harbinger     (310)     83       1  831402  
   328   22.1  3.9  0.0  chr14             48296338 48296414  (4363818) C Harbinger-N15_DR  DNA/PIF-Harbinger    (2223)     80       1  831403  
   721    3.6  0.0  0.0  chr14             48296415 48296497  (4363735) C HarbingerN6_DR    DNA/PIF-Harbinger     (310)     83       1  831404  
   688    1.2  0.0  6.0  chr14             48296498 48296584  (4363648) C HarbingerN6_DR    DNA/PIF-Harbinger     (310)     83       2  831404  
   212    3.7  0.0  0.0  chr14             48296585 48296611  (4363621) + EnSpm-N10_DR      DNA/CMC-EnSpm          1779   1805  (7503)  831405  
   689   22.3  0.0  1.2  chr14             48296628 48296795  (4363437) + DNA8-12_DR        DNA                      57    222   (104)  831406  
  2215   10.7  4.4  1.1  chr14             48296862 48297201  (4363031) + SINE2-4_DR        SINE/tRNA-V-RTE          21    371     (0)  831407  
   876   14.4  0.6  4.3  chr14             48297053 48297219  (4363013) + CryptonV-N1_DR    DNA/Crypton-V          7974   8134  (1917)  831408 *
   429    7.1  0.0  0.0  chr14             48297221 48297276  (4362956) C hAT-N148_DR       DNA/hAT-Ac             (11)   2148    2093  831409  
   262    1.6  3.2  0.0  chr14             48297335 48297397  (4362835) + Mariner-N5_DR     DNA/TcMar              2147   2211  (6758)  831410  
   426   16.2  2.6  5.3  chr14             48297751 48297867  (4362365) + EnSpm-N16_DR      DNA/CMC-EnSpm             1    114    (88)  831411 *
   545    9.2  3.5  0.0  chr14             48297859 48297945  (4362287) + hAT-N58_DR        DNA/hAT-Ac              704    793    (15)  831412 *
   617   10.4  2.1  0.0  chr14             48297935 48298030  (4362202) + L1-66_DR          LINE/L1                4453   4550   (924)  831413  
   303   28.7  9.8  0.0  chr14             48298015 48298027  (4362205) + DNA2-14_DR        DNA                    5603   5627  (1995)  831414 *
  8482    6.5  3.9  2.3  chr14             48298028 48299215  (4361017) C Harbinger-4N1C_DR DNA/PIF-Harbinger       (0)   1206       1  831415  
  3792    8.0 12.0  4.3  chr14             48299217 48299933  (4360299) + L1-66_DR          LINE/L1                4546   5315   (159)  831416  
   933   10.7  0.5  5.7  chr14             48299777 48300112  (4360120) + (TTA)n            Simple_repeat             1    318     (0)  831417 *
  1025   11.2  4.4  3.2  chr14             48300015 48300263  (4359969) + L1-66_DR          LINE/L1                5209   5460    (14)  831418  
   217   11.2  0.0  5.6  chr14             48300232 48300288  (4359944) + hAT-N58B_DR       DNA/hAT-Ac              735    788     (3)  831419 *
   407   14.3  9.3  1.7  chr14             48300315 48300421  (4359811) C EnSpm-6N1_DR      DNA/CMC-EnSpm        (7823)   1413    1299  831420  
   308    4.4  0.0  4.3  chr14             48300422 48300469  (4359763) + EnSpm-N16_DR      DNA/CMC-EnSpm           157    202     (0)  831421 *
   358   20.0 12.1  0.0  chr14             48300422 48300454  (4359778) C Mariner-N38_DR    DNA/TcMar-Tc1         (149)    398     242  831422  
  5043    7.7  3.8  0.1  chr14             48300733 48301409  (4358823) + Harbinger-N12_DR  DNA/PIF-Harbinger         1    702     (0)  831423  
  6989    6.9  5.5  0.3  chr14             48301474 48302443  (4357789) C TZF28B            DNA/TcMar-Tc1           (0)   1614     595  831424  
   239   17.8  0.0  0.0  chr14             48302412 48302428  (4357804) + hAT-5_DR          DNA/hAT-Charlie          88    104  (2392)  831425 *
  2948    0.0  0.0  0.0  chr14             48302429 48302752  (4357480) C Harbinger-N13_DR  DNA/PIF-Harbinger       (0)    324       1  831426  
   216   12.9  0.0  0.0  chr14             48302726 48302756  (4357476) C hAT-5_DR          DNA/hAT-Charlie      (2274)    222     192  831427 *
  2467    5.2  0.0  0.0  chr14             48302753 48303057  (4357175) C TZF28B            DNA/TcMar-Tc1        (1002)    612     308  831424  
   641    7.1  0.0 16.7  chr14             48303052 48303170  (4357062) C TZF28B            DNA/TcMar-Tc1        (1512)    102       1  831424 *
   365   14.9  1.4  0.0  chr14             48303172 48303245  (4356987) + TDR7              DNA                      57    131   (410)  831428  
   283   15.1  1.9  0.0  chr14             48303251 48303303  (4356929) C REX1-1_DR         LINE/Rex-Babar         (84)   3506    3453  831429  
  8617    2.1  1.4  0.0  chr14             48303314 48304314  (4355918) + Looper-N7_DR      DNA/Kolobok-T2            1   1015     (0)  831430  
  3048    6.6 12.1  0.0  chr14             48304339 48304791  (4355441) + Rex1-26_DRe       LINE/Rex-Babar         2835   3342    (48)  831431  
  3728    4.3  8.7  0.0  chr14             48304792 48305282  (4354950) C hAT-N181_DR       DNA/hAT-Tip100          (0)   1564    1031  831432  
 17718    0.9  3.5  0.1  chr14             48305283 48307351  (4352881) + hAT-N48B_DR       DNA/hAT-Ac                1   2140     (0)  831433  
  8906    1.8  0.7  0.5  chr14             48307352 48308387  (4351845) C hAT-N181_DR       DNA/hAT-Tip100        (526)   1038       1  831434  
   289    0.0  0.0  0.0  chr14             48308388 48308420  (4351812) + Rex1-26_DRe       LINE/Rex-Babar         3335   3367    (23)  831431 *
   309   18.8  1.0  4.1  chr14             48308417 48308433  (4351799) C REX1-1_DR         LINE/Rex-Babar        (132)   3458    3425  831429  
   325   14.8  0.0  0.0  chr14             48308434 48308487  (4351745) C EnSpm-N10_DR      DNA/CMC-EnSpm        (4355)   4953    4900  831435  
   309   18.8  1.0  4.1  chr14             48308488 48308516  (4351716) C REX1-1_DR         LINE/Rex-Babar        (132)   3424    3362  831429  
   305   17.2  0.0  4.7  chr14             48308911 48308977  (4351255) + DNAX-16_DR        DNA                      48    111   (312)  831436  
   746   14.9 14.3  0.8  chr14             48309012 48309221  (4351011) + DNA-2-30B_DR      DNA                       2    239   (174)  831437  
   273   18.7 26.5  1.1  chr14             48309115 48309265  (4350967) + hAT-N178_DR       DNA/hAT-Ac              307    495  (1212)  831438 *
   261   15.2  0.0  2.9  chr14             48309220 48309285  (4350947) C DNA-2-30B_DR      DNA                   (317)     71       9  831439 *
   812   20.5  0.5  1.0  chr14             48309300 48309506  (4350726) + DNAX-16_DR        DNA                     168    373    (50)  831440  
   301   12.8  0.9  0.0  chr14             48309570 48309700  (4350532) + (CAAA)n           Simple_repeat             1    132     (0)  831441  
   230    3.1  0.0  6.2  chr14             48309645 48309712  (4350520) + Mariner-N5_DR     DNA/TcMar               355    418  (8551)  831442 *
   294   17.6  3.5 10.6  chr14             48310071 48310242  (4349990) C EnSpm-N4B_DR      DNA/CMC-EnSpm?          (1)    219      59  831443  
   357    6.9  0.0  0.0  chr14             48310443 48310544  (4349688) + Polinton-1N1_DR   DNA/Maverick          14726  14827   (642)  831444 *
   367    0.0  0.0  0.0  chr14             48310458 48310545  (4349687) + (TATAA)n          Simple_repeat             1     88     (0)  831445  
   212    9.7  7.1  2.3  chr14             48310527 48310546  (4349686) + hAT-24_DR         DNA/hAT-Ac             1658   1679  (2109)  831446 *
  2626    8.7  0.0  0.0  chr14             48310547 48310890  (4349342) + TC1DR3            DNA/TcMar-Tc1             3    346   (879)  831447  
  3154    8.3  0.2  0.0  chr14             48310929 48311347  (4348885) + TC1DR3            DNA/TcMar-Tc1           801   1220     (5)  831448  
   221   16.7  0.0  0.0  chr14             48311318 48311353  (4348879) C DNA8-26_DR        DNA                  (2990)   1540    1505  831449 *
   220   14.7  1.6 10.7  chr14             48312143 48312203  (4348029) C MuDR-2_DR         DNA/MULE-MuDR        (9692)  14241   14186  831450 *
   723    2.3  0.0  0.2  chr14             48312178 48312414  (4347818) + (TATAA)n          Simple_repeat             1    236     (0)  831451  
   438   10.9  4.4  0.8  chr14             48312189 48312437  (4347795) + Polinton-1N1_DR   DNA/Maverick          14740  14997   (472)  831452 *
   261   32.0  0.8  0.0  chr14             48312467 48312588  (4347644) + Tx1-1_DR          LINE/L1-Tx1            4636   4758   (877)  831453  
  1538    6.6  1.9  0.0  chr14             48312591 48312801  (4347431) C Harbinger3N_DR    DNA/PIF-Harbinger       (0)   1144     930  831454  
   486   23.5  2.3  0.0  chr14             48312755 48312776  (4347456) C hAT-2n1_DR        DNA/hAT-Charlie        (57)   1153    1100  831455 *
   576    2.8  0.0  1.9  chr14             48312777 48312885  (4347347) + DNA8-10_DR        DNA/hAT-Ac             1585   1691  (2327)  831456 *
  1632   18.2  0.0  4.2  chr14             48312792 48313262  (4346970) C Zisupton-6_DR     DNA/Zisupton        (13188)   8928    8477  831457  
   486   23.5  2.3  0.0  chr14             48312886 48312930  (4347302) C hAT-2n1_DR        DNA/hAT-Charlie        (57)   1099     982  831455 *
   814    5.1  1.7  2.5  chr14             48313059 48313299  (4346933) + EnSpm-N42_DR      DNA/CMC-EnSpm           593    831   (421)  831458  
   664   13.3  2.1  4.3  chr14             48313300 48313327  (4346905) + Kolobok-4_DR      DNA/Kolobok-T2         5021   5283  (1348)  831459  
   304   10.5  6.8  3.3  chr14             48313328 48313386  (4346846) + Mariner-N12_DR    DNA/TcMar-Tc1             3     63   (161)  831460  
  1944    7.7  0.8  0.0  chr14             48313702 48313960  (4346272) C Mariner-N7_DR     DNA/TcMar               (0)    261       1  831461  
   348   17.5  0.0  0.0  chr14             48313912 48313968  (4346264) + ENSPM-6_DR        DNA/CMC-EnSpm         17869  17925 (14691)  831462 *
   759   14.4  4.8  0.0  chr14             48314418 48314542  (4345690) + Kolobok-N3_DR     DNA/Kolobok-T2?           1    131   (239)  831463  
  2409    8.4  0.3  0.0  chr14             48314548 48314867  (4345365) + Harbinger-N10_DR  DNA/PIF-Harbinger         8    328     (0)  831464  
  1187    8.3 14.6  0.0  chr14             48314868 48315072  (4345160) + Kolobok-N3_DR     DNA/Kolobok-T2?         129    363     (7)  831465  
   851    7.3  0.0  0.0  chr14             48315194 48315302  (4344930) C hAT-N153_DR       DNA/hAT-Ac              (0)   2078    1970  831466  
  3531    8.5  0.6  1.6  chr14             48315306 48315808  (4344424) C Copia-11E_DR-LTR  LTR/Gypsy?              (0)    498       1  831467  
   317    7.5  0.0  0.0  chr14             48315822 48315861  (4344371) C hAT-N153_DR       DNA/hAT-Ac            (149)   1929    1890  831466 *
   457    9.7  0.0  0.0  chr14             48315860 48315921  (4344311) + TZF28B            DNA/TcMar-Tc1           455    516  (1098)  831468  
   226   13.9  0.0  0.0  chr14             48315945 48315980  (4344252) C EnSpm-N27B_DR     DNA/CMC-EnSpm         (113)     60      25  831469  
  1531    7.6  0.0  0.5  chr14             48316015 48316213  (4344019) + hATN-28_DRe       DNA/hAT-Charlie           1    198     (5)  831470  
   546   28.1  1.9  1.4  chr14             48316030 48316238  (4343994) + DNA-6-N5B_DR      DNA                    1748   1957  (1566)  831471 *
   485   32.1  1.2  3.3  chr14             48316214 48316255  (4343977) + EnSpm-N40_DR      DNA/CMC-EnSpm          3202   3437  (1957)  831472 *
   268   12.8  0.0  0.0  chr14             48316231 48316277  (4343955) C DNA-X-10_DR       DNA                   (623)    884     838  831473 *
   214   22.8  9.8  0.0  chr14             48316498 48316589  (4343643) C Kolobok-N10B_DR   DNA/Kolobok             (0)    271     171  831474  
   221   15.6  6.7  0.0  chr14             48316629 48316673  (4343559) + DNA6-9B_DR        DNA/hAT-hAT5            191    238   (826)  831475 *
   246    5.3  0.0 10.5  chr14             48316636 48316677  (4343555) + DNA2-16_DR        DNA                   10037  10074  (7977)  831476 *
   431   11.9  0.0  0.0  chr14             48316647 48316713  (4343519) C Kolobok-N10_DR    DNA/Kolobok             (0)    643     577  831477 *
   682   10.1  1.9 11.8  chr14             48316691 48316848  (4343384) + hAT-N134B_DR      DNA/hAT?                662    805   (121)  831478  
  1890   15.6  0.0  4.5  chr14             48316849 48317235  (4342997) C Zisupton-6_DR     DNA/Zisupton        (13184)   8932    8392  831479  
   639   11.7  1.1  0.0  chr14             48316992 48317023  (4343209) C Kolobok-4_DR      DNA/Kolobok-T2       (1407)   5224    5031  831480 *
   857    0.0  0.0  1.4  chr14             48317024 48317246  (4342986) C EnSpm-N42_DR      DNA/CMC-EnSpm         (437)    815     596  831481  
   462    6.3  3.6  3.6  chr14             48317114 48317278  (4342954) C hAT-N107_DR       DNA/hAT-Ac            (413)    595     431  831482 *
   479   11.3  0.0  0.0  chr14             48317248 48317318  (4342914) + Kolobok-N10_DR    DNA/Kolobok              64    134   (509)  831483  
   967   18.2  0.0  0.6  chr14             48317344 48317520  (4342712) C Mariner-N21_DR    DNA/TcMar             (843)    177       2  831484  
  1113    8.2  6.9  2.2  chr14             48317521 48317691  (4342541) C Kolobok-N10_DR    DNA/Kolobok           (136)    507     329  831477  
   490   18.0  8.2 14.7  chr14             48317522 48317716  (4342516) + EnSpm-N10_DR      DNA/CMC-EnSpm          3818   4001  (5307)  831485 *
  2426    9.2  1.7  0.3  chr14             48317910 48318259  (4341973) C EXPANDER1_DR      LINE/RTE-BovB          (44)   3321    2967  831486  
  1955   11.3  4.1  0.3  chr14             48318274 48318560  (4341672) + EXPANDER1_DR      LINE/RTE-BovB             5    302  (3063)  831487  
  3227   11.9  4.9  0.8  chr14             48318561 48319051  (4341181) C Harbinger-8N1_DR  DNA/PIF-Harbinger       (1)    554      44  831488  
   348   10.1  1.4  0.0  chr14             48319040 48319108  (4341124) C DNA-X-17_DR       DNA                   (598)   1776    1707  831489 *
   362   10.4  0.0  1.5  chr14             48319054 48319121  (4341111) + CryptonV-3_DR     DNA/Crypton-V          8210   8276 (15177)  831490  
   329   15.3  0.0  4.7  chr14             48319056 48319091  (4341141) C Mariner-N5C_DR    DNA/TcMar            (5638)   2283    2252  831491 *
  7699    2.4  0.3  0.2  chr14             48319092 48319985  (4340247) + MuDR-N1_DR        DNA/MULE-MuDR             2    896     (0)  831492  
   254   15.4  0.0  0.0  chr14             48319986 48320024  (4340208) C Harbinger-8N2_DR  DNA/PIF-Harbinger     (487)     61      23  831493 *
   829   11.5  0.0  0.0  chr14             48320023 48320144  (4340088) + EXPANDER1_DR      LINE/RTE-BovB           311    432  (2933)  831487  
   426   14.3 20.3  2.0  chr14             48320127 48320254  (4339978) + Kolobok-N10_DR    DNA/Kolobok             484    634     (9)  831494 *
   624   24.2  3.7  1.8  chr14             48320948 48321111  (4339121) C IS3EU-4_DR        DNA/IS3EU            (5742)   9287    9121  831495 *
  1673   19.7  2.5  2.5  chr14             48320979 48321014  (4339218) C DNA6-6_DR         DNA                  (6726)   4555    4195  831496  
  2062   11.8  1.5  0.9  chr14             48321015 48321339  (4338893) C SINE2-4_DR        SINE/tRNA-V-RTE        (42)    329       3  831497  
   810   22.2  8.5  7.4  chr14             48321340 48321413  (4338819) C DNAX-25B_DR       DNA/Zisupton         (1268)   2270    2194  831498  
  5076    4.4  7.0  0.0  chr14             48321414 48322043  (4338189) + HarbingerN2_DR    DNA/PIF-Harbinger         1    674     (0)  831499  
   705   19.3 12.6  0.5  chr14             48322044 48322199  (4338033) C hAT-N21B_DR       DNA/hAT-Ac            (243)   1058     883  831500  
   261   16.3 26.5  7.7  chr14             48322052 48322217  (4338015) C DNAX-23_DR        DNA                  (3306)   8495    8301  831501 *
  1403   11.8  0.8  2.2  chr14             48322208 48322441  (4337791) + Mariner-N38_DR    DNA/TcMar-Tc1            12    242   (305)  831502  
   440   10.6  8.0  7.2  chr14             48322442 48322616  (4337616) C DNA-X-5_DR        DNA                     (0)   1221     961  831503  
  1899    6.6  0.0  6.2  chr14             48322629 48322918  (4337314) C hAT-N146_DR       DNA/hAT-Charlie         (0)    273       1  831504  
  3675    9.1  5.8  5.8  chr14             48322919 48323526  (4336706) C DNA-X-5_DR        DNA                   (257)    964     357  831503  
   530   14.4  0.0  3.2  chr14             48323484 48323612  (4336620) C Dada-U6_DR        DNA/Dada             (8044)    919     795  831505 *
   483    7.9  0.0  3.0  chr14             48323530 48323633  (4336599) C Mariner-N5C_DR    DNA/TcMar            (5622)   2299    2199  831506 *
   243   27.2  6.3  0.8  chr14             48323542 48323555  (4336677) + Polinton-2_DR     DNA/Maverick          14855  14909  (1367)  831507 *
   327   12.8  0.0  9.2  chr14             48323556 48323650  (4336582) C CryptonV-N4_DR    DNA/Crypton-V        (9643)   3850    3764  831508  
   243   27.2  6.3  0.8  chr14             48323651 48323667  (4336565) + Polinton-2_DR     DNA/Maverick          14910  14987  (1289)  831507  
   247   21.3  4.9  0.0  chr14             48324332 48324392  (4335840) + DNA8-26_DR        DNA                    1477   1540  (2990)  831509 *
   417   21.4  2.2  0.0  chr14             48324343 48324357  (4335875) C Merlin-2_DR       DNA/Merlin           (9003)   4918    4902  831510  
  1176    8.1 11.1  1.9  chr14             48324358 48324547  (4335685) C TC1DR3            DNA/TcMar-Tc1           (0)   1225    1019  831511 *
  1223    4.0  5.3  0.0  chr14             48324534 48324684  (4335548) C TC1DR3            DNA/TcMar-Tc1        (1066)    159       1  831512  
   274   19.5  3.8  3.8  chr14             48324780 48324859  (4335373) C CR1-44_DR         LINE/L2                (77)   1767    1688  831513  
   436   19.0  2.4  6.7  chr14             48325154 48325256  (4334976) + TDR13D            DNA                      11    108   (654)  831514  
  1504   12.4  6.0  2.3  chr14             48325257 48325554  (4334678) + ANGEL             DNA/Kolobok               1    309     (0)  831515  
   237   24.2 16.7  2.3  chr14             48325555 48325581  (4334651) C EnSpm-N1_DR       DNA/CMC-EnSpm        (1860)    670     628  831516  
  3025    3.2  0.0  0.3  chr14             48327407 48327776  (4332456) + Merlin-N1_DR      DNA/Merlin                1    369     (0)  831517  
   203   10.3  0.0  0.0  chr14             48327836 48327864  (4332368) C Dada-U1A_DR       DNA/Dada             (7266)   3713    3685  831518  
  2105    4.8  1.3  2.3  chr14             48327872 48328173  (4332059) C hAT-N64_DR        DNA/hAT-Ac              (0)   1589    1291  831519  
  1930    6.7  1.1  0.7  chr14             48328184 48328452  (4331780) C REX1-2_DR         LINE/Rex-Babar          (1)   3361    3092  831520  
  4321    7.9  3.4  1.1  chr14             48328455 48329071  (4331161) + TDR13B            DNA                       1    631   (132)  831521  
   322    5.0  0.0  0.0  chr14             48329085 48329124  (4331108) C REX1-2_DR         LINE/Rex-Babar        (466)   2896    2857  831520 *
  2372    6.9  3.6  1.4  chr14             48329115 48329625  (4330607) C hAT-N64_DR        DNA/hAT-Ac            (276)   1313     463  831519  
  1111    0.0  0.0  1.1  chr14             48329472 48329979  (4330253) C EnSpm-N42_DR      DNA/CMC-EnSpm         (418)    834     546  831522 *
   795   18.7  4.0  0.0  chr14             48329494 48329737  (4330495) + Zisupton-6_DR     DNA/Zisupton           8392   9085 (13029)  831523 *
   559   18.6  0.0  0.0  chr14             48329661 48329737  (4330495) C Zisupton-6_DR     DNA/Zisupton        (13171)   8945    8783  831524 *
  1072    0.0  0.1  1.0  chr14             48329738 48330033  (4330199) + EnSpm-N42_DR      DNA/CMC-EnSpm           546    815   (437)  831525  
   559   18.6  0.0  0.0  chr14             48330034 48330214  (4330018) C Zisupton-6_DR     DNA/Zisupton        (13171)   8782    8392  831524 *
   795   18.7  4.0  0.0  chr14             48330034 48330134  (4330098) + Zisupton-6_DR     DNA/Zisupton           9086   9378 (12736)  831523  
  1170    4.7 17.1  0.4  chr14             48330135 48330350  (4329882) C EnSpm-N2_DR       DNA/CMC-EnSpm         (844)   3171    2920  831526  
   374    8.4  2.9  5.3  chr14             48330198 48330372  (4329860) + hAT-N107_DR       DNA/hAT-Ac              463    633   (375)  831527 *
   373   25.3  0.5  8.2  chr14             48330236 48330251  (4329981) C DNA7-N1_DR        DNA/Zisupton         (1096)   9321    9232  831528 *
   459    2.7  0.0  4.4  chr14             48330252 48330369  (4329863) + hAT-N134B_DR      DNA/hAT?                714    826   (100)  831529  
   444   17.5  3.1  1.8  chr14             48330268 48330430  (4329802) C Kolobok-1_DR      DNA/Kolobok-T2       (3375)   2928    2764  831530 *
   679   13.2  0.0  2.8  chr14             48330314 48330461  (4329771) C MuDR-2_DR         DNA/MULE-MuDR       (11028)  12905   12762  831531 *
  1096    8.9  1.2  0.6  chr14             48330331 48330500  (4329732) C hAT-N64_DR        DNA/hAT-Ac            (663)    926     756  831532  
   373   25.3  0.5  8.2  chr14             48330431 48330446  (4329786) C DNA7-N1_DR        DNA/Zisupton         (1096)   9231    9126  831528 *
  1988    6.6  1.8  2.4  chr14             48330489 48330829  (4329403) + DNA-N16_DR        DNA                       1    339   (664)  831533  
  2918    6.5  8.6  2.5  chr14             48330837 48331324  (4328908) C Mariner-N38_DR    DNA/TcMar-Tc1           (1)    546      30  831534  
  2139   10.8  4.8 13.9  chr14             48331325 48331539  (4328693) + EnSpm-N13_DR      DNA/CMC-EnSpm          7644   8278 (13871)  831535  
   468   20.2  0.0  0.0  chr14             48331465 48331548  (4328684) C Zisupton-6_DR     DNA/Zisupton        (13644)   8472    8389  831536 *
   537    4.9  2.6  2.8  chr14             48331549 48331582  (4328650) C EnSpm-N13_DR      DNA/CMC-EnSpm        (3109)  19040   18952  831537  
   870    5.0  0.0  2.5  chr14             48331968 48332091  (4328141) + LOOPERN6_DR       DNA/Kolobok-T2?         332    452   (899)  831538  
  1200    8.8  3.3  5.1  chr14             48332092 48332331  (4327901) C LOOPERN6_DR       DNA/Kolobok-T2?      (1007)    344     109  831539  
   470   14.8 15.8  4.3  chr14             48332284 48332410  (4327822) + EnSpm-15_DR       DNA/CMC-EnSpm          8944   9084  (2370)  831540 *
  1331    6.4 35.1  5.2  chr14             48332330 48332611  (4327621) C HE2_DR            SINE/tRNA-V-RTE         (0)    363       2  831541  
   517    9.7 17.2  0.0  chr14             48332612 48332703  (4327529) C LOOPERN6_DR       DNA/Kolobok-T2?      (1232)    119      12  831542  
   718   15.4  0.8  0.0  chr14             48332706 48332718  (4327514) + Nimb-4_DR         LINE/I                  629    642  (9019)  831543  
  1749    6.1  0.4  1.2  chr14             48332719 48332967  (4327265) C TDR17             DNA/Sola-1              (1)    247       1  831544  
   721   14.6  1.9  2.6  chr14             48332994 48333148  (4327084) + DNA9-4_DR         DNA                     264    417     (2)  831545  
   601   13.3  0.5  4.6  chr14             48333703 48334201  (4326031) + (TTA)n            Simple_repeat             1    478     (0)  831546  
   204   25.0  0.0  1.3  chr14             48334186 48334262  (4325970) C DNA9-6_DR         DNA                  (6795)   1089    1014  831547 *
   458   12.8 19.9  0.6  chr14             48334210 48334350  (4325882) C Polinton-1N1_DR   DNA/Maverick         (3217)  12252   12085  831548  
   453   15.6 11.4  2.3  chr14             48334351 48334367  (4325865) C L2-3_DRe          LINE/L2                 (7)   5061    4890  831549  
  2996    8.5  6.2  3.0  chr14             48334382 48334865  (4325367) C DNA-X-4_DR        DNA                    (23)   1222     724  831550  
  2737   10.5  4.8  2.0  chr14             48334861 48335298  (4324934) C DNA-X-4_DR        DNA                   (795)    450       1  831550 *
  2508   16.8 21.8  4.8  chr14             48334866 48335306  (4324926) + Merlin-2_DR       DNA/Merlin            10105  11179  (2742)  831551 *
   286   14.6  0.0  0.0  chr14             48335747 48335801  (4324431) C Ginger1-2_DR      DNA/Ginger-1         (6168)    454     400  831552  
   283   10.3  0.0  1.7  chr14             48335756 48335814  (4324418) + EnSpm-9_DR        DNA/CMC-EnSpm          1019   1076  (7544)  831553 *
   200   15.9 19.3  0.0  chr14             48335763 48335850  (4324382) C Zisupton-7_DR     DNA/Zisupton        (16127)    955     851  831554 *
   211   21.4  1.4  0.0  chr14             48335815 48335825  (4324407) + hAT-N36B_DR       DNA/hAT                 165    235  (1148)  831555  
   498   13.7 20.5  2.0  chr14             48335864 48335989  (4324243) + DNA-8-28_DR       DNA/hAT-Tip100?           4    152   (430)  831556  
  5031    8.3 17.0  1.7  chr14             48335990 48336850  (4323382) C LOOPERN3B_DR      DNA/Kolobok-T2          (0)   1049      59  831557  
  2508   10.8  1.7  3.2  chr14             48336846 48337315  (4322917) + EnSpm-N21_DR      DNA/CMC-EnSpm            16    478     (1)  831558 *
   468   14.7  0.0  3.8  chr14             48337558 48337574  (4322658) C Helitron-4_DR     RC/Helitron         (19902)  11966   11883  831559  
   546   14.1  2.2  4.6  chr14             48337575 48337708  (4322524) + ACROBAT1          DNA/PIF                 733    863   (516)  831560 *
   651   10.8  0.0  0.8  chr14             48337584 48337744  (4322488) C EnSpm-N42_DR      DNA/CMC-EnSpm         (573)    679     536  831561  
   423   16.0  2.9  4.4  chr14             48337651 48337787  (4322445) + EnSpm-22N2_DR     DNA/CMC-EnSpm          2311   2445  (3102)  831562 *
   468   14.7  0.0  3.8  chr14             48337709 48337720  (4322512) C Helitron-4_DR     RC/Helitron         (19902)  11882   11810  831559  
  3000    6.8 10.8  0.0  chr14             48337749 48338202  (4322030) + DNA-X-4_DR        DNA                     455    957   (288)  831563  
   341   15.1  0.0  0.0  chr14             48338305 48338397  (4321835) C ERV1-N3-I_DR      LTR/ERV1              (891)   3700    3608  831564  
   319   19.0  0.2  2.1  chr14             48338398 48338424  (4321808) C EnSpm-N14_DR      DNA/CMC-EnSpm         (932)   3648    3547  831565  
   200   11.8  0.0  0.0  chr14             48338486 48338536  (4321696) C DNA-8-4_DR        DNA/hAT-Ac           (1557)   1011     961  831566 *
   301    6.8  8.5  0.0  chr14             48338498 48338556  (4321676) + hAT-N36B_DR       DNA/hAT                 188    251  (1132)  831567  
   555   16.2  0.8  5.4  chr14             48339173 48339277  (4320955) + LOOPERN3B_DR      DNA/Kolobok-T2            1    100   (949)  831568  
  9134    4.8  0.6  0.1  chr14             48339278 48340413  (4319819) + Harbinger-4N1C_DR DNA/PIF-Harbinger         1   1142    (64)  831569  
   221    0.0  0.0  0.0  chr14             48340400 48340435  (4319797) + Harbinger-4N1C_DR DNA/PIF-Harbinger      1171   1206     (0)  831570 *
  2433   12.3  8.3  0.2  chr14             48340436 48340855  (4319377) + LOOPERN3B_DR      DNA/Kolobok-T2           98    551   (498)  831571  
  1543    9.2  5.8  3.0  chr14             48340856 48341101  (4319131) C piggyBac-N5B_DR   DNA/PiggyBac?           (0)   1738    1486  831572  
  3398    3.8  0.0  0.0  chr14             48341102 48341494  (4318738) C HarbingerN6_DR    DNA/PIF-Harbinger       (0)    393       1  831573  
  1591   16.0  6.6  1.5  chr14             48341495 48341811  (4318421) C piggyBac-N5B_DR   DNA/PiggyBac?         (250)   1488    1156  831572  
   232   10.3  1.0 13.3  chr14             48341728 48341741  (4318491) C hAT-N145_DR       DNA/hAT-Ac            (129)   1462    1373  831574 *
   377    7.1  2.3  2.3  chr14             48341742 48341828  (4318404) + EnSpm-N42B_DR     DNA/CMC-EnSpm          1319   1405  (2899)  831575  
   286   13.1  5.4  4.4  chr14             48341757 48341769  (4318463) + Zisupton-7_DR     DNA/Zisupton           4768   4877 (12202)  831576 *
   456    4.2  0.0  7.0  chr14             48341770 48341828  (4318404) C Helitron-N3B_DR   RC/Helitron          (1470)   5134    5081  831577  
   423    9.2  1.3  2.6  chr14             48341829 48341906  (4318326) C hAT-N35B_DR       DNA/hAT-Ac              (0)   1612    1536  831578  
   366   15.6  0.0  0.0  chr14             48341846 48341865  (4318367) C EnSpm-16_DR       DNA/CMC-EnSpm        (9126)    658     563  831579 *
  5069    6.3  9.0  2.3  chr14             48341948 48342690  (4317542) C hAT-N35C_DR       DNA/hAT-Ac            (227)   1364     573  831580  
   262   19.5  1.2  0.0  chr14             48345523 48345536  (4314696) C ENSPM-6_DR        DNA/CMC-EnSpm         (817)  31799   31717  831581  
   339    2.9  0.0  0.0  chr14             48345537 48345604  (4314628) + DNA6-6_DR         DNA                    9926   9993  (1288)  831582 *
   376    6.3  0.0  1.3  chr14             48345546 48345625  (4314607) + hAT-N48B_DR       DNA/hAT-Ac             1609   1687   (453)  831583  
   360   14.4  9.3  0.0  chr14             48345551 48345647  (4314585) + EnSpm-9_DR        DNA/CMC-EnSpm           920   1025  (7595)  831584 *
   236   12.0  1.8 17.7  chr14             48345626 48345656  (4314576) C HATN11B_DR        DNA/hAT               (213)    477     382  831585 *
   250   16.0  4.1  4.1  chr14             48345797 48345894  (4314338) + LOOPERN3_DR       DNA/Kolobok-T2          578    675   (336)  831586 *
   336   10.0  6.6  1.0  chr14             48345813 48345903  (4314329) + Polinton-4_DR     DNA/Maverick          16803  16898  (3389)  831587 *
  1451    7.4  2.0  8.0  chr14             48345882 48346172  (4314060) C Tx1-22_DR         LINE/L1-Tx1            (16)   4304    4030  831588  
  1085    7.1  5.9  0.0  chr14             48346173 48346341  (4313891) + Merlin-N4_DR      DNA/Merlin                1    179  (1126)  831589  
   675   20.0  2.9  4.8  chr14             48346302 48346339  (4313893) + Nimb-4_DR         LINE/I                 5986   6019  (3642)  831590 *
  3210    9.8 10.1  0.8  chr14             48346340 48346875  (4313357) + Gypsy101-LTRb_DR  LTR/Gypsy                 1    585     (0)  831591  
  1869    7.0  1.1  0.7  chr14             48346876 48347147  (4313085) C Merlin-N4_DR      DNA/Merlin            (172)   1133     861  831592  
   226    9.6  1.0  5.3  chr14             48347181 48347279  (4312953) C DIRS-4N2_DR       LTR/Ngaro            (4833)   1157    1063  831593  
   203   10.5  2.1  9.6  chr14             48347183 48347316  (4312916) + (TTA)n            Simple_repeat             1    177     (0)  831594 *
   225    8.9  0.0  0.0  chr14             48347317 48347372  (4312860) C hAT-N178B_DR      DNA/hAT-Ac           (1680)    203     148  831595 *
   231    6.6  6.6  0.0  chr14             48347325 48347385  (4312847) C DNA-6-N2_DR       DNA                   (796)   4260    4196  831596  
   532   25.9  4.0  2.8  chr14             48347846 48348020  (4312212) + Copia-12B_DR-LTR  LTR/Gypsy?                1    177   (290)  831597  
   264   27.9  2.3  0.0  chr14             48348204 48348289  (4311943) C Copia-30_DR-LTR   LTR/Gypsy?            (288)    186      99  831598  
   218   22.4  0.0  0.0  chr14             48348309 48348357  (4311875) C DNA6-6_DR         DNA                  (1249)  10032    9984  831599  
  1407   10.8  3.3  0.0  chr14             48348815 48349028  (4311204) C L2-8_DR           LINE/L2               (427)   3163    2943  831600  
   287   12.8  5.6  1.4  chr14             48349027 48349097  (4311135) C L2-56_DR          LINE/L2                 (5)   1247    1174  831601 *
  4145    6.0  2.9  1.4  chr14             48349036 48349597  (4310635) C SINE3-1a          SINE/5S-Deu-L2          (0)    570       1  831602  
   244   15.7  8.3  1.1  chr14             48349098 48349110  (4311122) + ERV1-N7-I_DR      LTR/ERV1               5362   5451  (3117)  831603 *
  1601   10.1  0.0  0.8  chr14             48349604 48349842  (4310390) C L2-8_DR           LINE/L2               (638)   2952    2716  831600  
  5670    6.9  1.9  7.5  chr14             48349849 48350715  (4309517) + LOOPER-N5B_DR     DNA/Kolobok-T2            3    823   (717)  831604  
  3140    4.3  0.3  0.0  chr14             48350713 48351087  (4309145) C L2-1_DR           LINE/L2                 (1)   4984    4609  831605 *
  4748    6.2  9.2  0.7  chr14             48351098 48351761  (4308471) + LOOPER-N5B_DR     DNA/Kolobok-T2          821   1540     (0)  831606  
  1621   10.2  4.6  2.2  chr14             48351774 48352034  (4308198) C hAT-N138_DR       DNA/hAT-Ac           (1181)    405     139  831607  
   280   17.2  0.0  1.6  chr14             48352012 48352068  (4308164) C hAT-N138B_DR      DNA/hAT-Ac           (1323)    126      71  831608 *
  1794    5.9  7.6  0.0  chr14             48352069 48352304  (4307928) C HATN8_DR          DNA/Zisupton            (1)    254       1  831609  
   266    8.2 18.4  0.0  chr14             48352312 48352360  (4307872) C hAT-N138_DR       DNA/hAT-Ac           (1528)     58       1  831607  
   397   14.3  0.0  0.0  chr14             48352361 48352423  (4307809) + DNA-4-1_DR        DNA/Sola-2              545    607     (5)  831610  
   221   15.6  2.2  0.0  chr14             48352432 48352476  (4307756) C EnSpm-17_DR       DNA/CMC-EnSpm        (6524)   2752    2707  831611  
   229    6.9  0.0  0.0  chr14             48352956 48352984  (4307248) + Mariner-N16_DR    DNA/TcMar-Tc1            11     39   (561)  831612  
   210   20.0  8.3  4.6  chr14             48352985 48353038  (4307194) C hAT-N47C_DR       DNA/hAT-Tip100        (936)   1522    1437  831613 *
   254   16.7  4.3  4.3  chr14             48353026 48353094  (4307138) + L2-3_DRe          LINE/L2                4820   4888   (180)  831614 *
   860   12.3  4.8  0.0  chr14             48353057 48353202  (4307030) C HE1_DR1           SINE/tRNA-V-RTE         (1)    401     249  831615 *
  1033   25.4  3.9 12.8  chr14             48353076 48353312  (4306920) + DNA8-23_DR        DNA                    1705   2265  (4474)  831616  
  2570    5.2  1.1  6.2  chr14             48353313 48353684  (4306548) C SINE2-3_DR        SINE/tRNA-V-RTE         (0)    368      15  831617  
   719   20.0  5.8  1.7  chr14             48353536 48353708  (4306524) C DIRS-4N2_DR       LTR/Ngaro             (230)   5760    5581  831618 *
   308    2.8  0.0  0.0  chr14             48353715 48353750  (4306482) + Kolobok-N1_DR     DNA/Kolobok-T2?         630    665   (134)  831619  
  2424   12.2  5.4  2.1  chr14             48353751 48354212  (4306020) C Copia-11I_DR-LTR  LTR/Gypsy?              (0)    477       1  831620  
   292   13.4 31.3  0.9  chr14             48354215 48354297  (4305935) + Kolobok-N1_DR     DNA/Kolobok-T2?         668    775    (24)  831621  
   235    8.4  0.0  8.3  chr14             48354330 48354368  (4305864) C Mariner-N16_DR    DNA/TcMar-Tc1         (561)     39       4  831622 *
   356    2.3  0.0  0.0  chr14             48354367 48354409  (4305823) + hAT-N164_DR       DNA/hAT-Tip100            1     43  (1997)  831623  
  5627    6.1 11.8  0.2  chr14             48354441 48355307  (4304925) + hAT-N164B_DR      DNA/hAT-Tip100          292   1258   (331)  831624  
   296   26.8  2.6  8.4  chr14             48355313 48355577  (4304655) C Mariner-N33_DR    DNA/TcMar-ISRm11        (3)   1153     903  831625  
   307   24.4  2.5  0.0  chr14             48355828 48355908  (4304324) C Mariner-N45_DR    DNA/TcMar-ISRm11      (608)    604     531  831626 *
   964   12.0  3.3  3.3  chr14             48355873 48356053  (4304179) C DIRS-N2_DR        LTR/Ngaro            (1517)   4512    4332  831627  
   748    2.0  3.8  2.8  chr14             48356032 48356136  (4304096) C hAT-N36C_DR       DNA/hAT               (692)   1225    1120  831628 *
  3106   11.9 12.3 13.3  chr14             48356136 48356923  (4303309) + TC1DR3B           DNA/TcMar-Tc1           108    888     (1)  831629  
   460   17.6  2.4  0.0  chr14             48356854 48356938  (4303294) + Merlin-2_DR       DNA/Merlin             4830   4916  (9005)  831630 *
   237    2.9  0.0  0.0  chr14             48357687 48357720  (4302512) + EnSpm-N10_DR      DNA/CMC-EnSpm          8569   8602   (706)  831631  
  1020    9.9  1.1  9.1  chr14             48357784 48357960  (4302272) C hAT-N164B_DR      DNA/hAT-Tip100          (0)   1589    1426  831632  
   947   11.0  0.0  0.0  chr14             48357961 48358096  (4302136) C Mariner-N25_DR    DNA/TcMar-ISRm11        (0)    933     798  831633  
   596    3.8 10.0  0.0  chr14             48358097 48358176  (4302056) C DNA-2-2_DR        DNA                     (0)    407     320  831634  
   564    8.8  8.8  0.0  chr14             48358190 48358280  (4301952) C Mariner-N25_DR    DNA/TcMar-ISRm11      (834)     99       1  831635  
  1185    5.7  6.4  0.0  chr14             48358281 48358437  (4301795) C hAT-N164B_DR      DNA/hAT-Tip100        (166)   1423    1257  831632  
   844   27.8  2.9  0.6  chr14             48358438 48358777  (4301455) + Mariner-N22_DRe   DNA/TcMar-ISRm11          1    348  (1357)  831636  
  3935    7.0  2.6  0.4  chr14             48358973 48359513  (4300719) + DIRS-N2_DR        LTR/Ngaro              3786   4338  (1691)  831637 *
  4873    4.5  7.8  6.7  chr14             48359158 48359898  (4300334) + hAT-N36C_DR       DNA/hAT                 247    995   (922)  831638  
   574    0.0  0.0  1.4  chr14             48360030 48360099  (4300133) C REX1-1_DR         LINE/Rex-Babar          (2)   3588    3520  831639  
  1121    7.0  8.2  0.0  chr14             48360129 48360299  (4299933) + DNA-X-4_DR        DNA                     762    946   (299)  831640  
  2180    8.4  5.6  5.8  chr14             48360301 48360694  (4299538) + Harbinger-4N1B_DR DNA/PIF-Harbinger       297    689   (474)  831641  
  1298    9.2  0.5  1.6  chr14             48360730 48360917  (4299315) + DNA-X-4_DR        DNA                     972   1157    (88)  831642  
   730   19.2  0.8  0.0  chr14             48360917 48361036  (4299196) C HATN8_DR          DNA/Zisupton           (70)    185      65  831643 *
 10892    5.1  0.8  1.8  chr14             48361037 48362459  (4297773) + ERV1-N3-LTR_DR    LTR/ERV1                  1   1409     (0)  831644  
   390   17.6  0.0  0.0  chr14             48362460 48362527  (4297705) C HATN8_DR          DNA/Zisupton          (187)     68       1  831645  
  1054    8.7  0.0  0.0  chr14             48363205 48363342  (4296890) C HATN4_DR          DNA/hAT-Charlie        (54)    138       1  831646  
  1039   19.8  0.5  0.0  chr14             48363369 48363570  (4296662) + Harbinger3_DR     DNA/PIF-Harbinger        93    295  (3304)  831647  
   346    7.9  2.9  1.9  chr14             48363530 48363632  (4296600) + Merlin-2_DR       DNA/Merlin             9504   9607  (4314)  831648 *
   431    6.2  1.6  6.0  chr14             48363544 48363664  (4296568) + EnSpm-N42B_DR     DNA/CMC-EnSpm          1321   1436  (2868)  831649 *
   518    6.3  0.0  2.5  chr14             48363566 48363647  (4296585) C EnSpm-N13_DR      DNA/CMC-EnSpm        (3112)  19037   18958  831650 *
  1764   18.2  0.0 12.2  chr14             48363576 48364082  (4296150) + Zisupton-6_DR     DNA/Zisupton           8392   8843 (13273)  831651  
   278   12.1  5.7  5.7  chr14             48363633 48363668  (4296564) C Zisupton-6_DR     DNA/Zisupton        (20775)   1340    1202  831652 *
   469    4.5  0.0  0.9  chr14             48363648 48363668  (4296564) C ZFERV-2-I_DR      LTR/ERV1             (9673)    862     781  831653  
   661   13.0  0.9  3.9  chr14             48363809 48364129  (4296103) C Kolobok-4_DR      DNA/Kolobok-T2       (1407)   5224    4913  831654  
   612    5.5  6.5  1.0  chr14             48364081 48364172  (4296060) + Harbinger3_DR     DNA/PIF-Harbinger       301    397  (3202)  831655 *
   256   17.6  2.0  0.0  chr14             48364171 48364221  (4296011) + Harbinger3_DR     DNA/PIF-Harbinger      1002   1053  (2546)  831656 *
  2734   12.7  4.1  6.6  chr14             48364842 48365356  (4294876) C LOOPERN4B_DR      DNA/Kolobok-T2          (0)    503       1  831657  
   203   21.5 13.9  0.0  chr14             48366249 48366327  (4293905) + Helitron-N3_DR    RC/Helitron            1504   1593  (1423)  831658 *
   358   14.8  0.0  0.0  chr14             48366263 48366278  (4293954) + Zisupton-6_DR     DNA/Zisupton           8930   8945 (13171)  831659  
  3853    5.9  0.6  1.1  chr14             48366279 48366826  (4293406) C Mariner-N38_DR    DNA/TcMar-Tc1           (2)    545       1  831660  
   254   27.0  4.6  3.0  chr14             48366324 48366392  (4293840) C Merlin-1_DR       DNA/Merlin           (8339)   2188    2057  831661 *
   318   16.4  4.7  7.8  chr14             48366748 48366788  (4293444) C hAT-N164_DR       DNA/hAT-Tip100       (1128)    912     847  831662  
   332    6.8  0.0  0.0  chr14             48366789 48366831  (4293401) + MuDR-2_DR         DNA/MULE-MuDR         18080  18122  (5811)  831663  
  1162    6.5  0.7  0.0  chr14             48366832 48366985  (4293247) + TDR20             DNA/Merlin                2    156    (83)  831664  
   318   16.4  4.7  7.8  chr14             48366833 48366853  (4293379) C hAT-N164_DR       DNA/hAT-Tip100       (1128)    846     810  831662 *
  2207   11.3  0.3  0.3  chr14             48366981 48367300  (4292932) + hAT-N38_DR        DNA/hAT-hAT6              1    320   (709)  831665  
  1230    2.2  1.1  0.6  chr14             48367336 48367517  (4292715) + L2-6_DRe          LINE/L2                2159   2341     (0)  831666 *
  3263   10.1 11.5  6.2  chr14             48367498 48368191  (4292041) + hAT-N38_DR        DNA/hAT-hAT6            301   1029     (0)  831667  
   576   16.5  0.0  2.5  chr14             48368192 48368294  (4291938) C EnSpm-N59_DR      DNA/CMC-EnSpm?       (1831)   1838    1739  831668  
  1526   15.0  4.8 14.2  chr14             48368345 48368826  (4291406) C Copia-12B_DR-LTR  LTR/Gypsy?             (20)    447       6  831669  
   273   20.5  1.0  5.3  chr14             48368822 48368839  (4291393) C EnSpm-N13_DR      DNA/CMC-EnSpm        (2524)  19625   19612  831670 *
  1746    6.5  6.8  0.7  chr14             48368840 48369119  (4291113) + Mariner-N38_DR    DNA/TcMar-Tc1             1    297   (250)  831671  
  2437    7.6  2.4  3.7  chr14             48369220 48369631  (4290601) + Mariner-N38_DR    DNA/TcMar-Tc1            11    417   (130)  831672  
  2066   16.1  2.7 16.6  chr14             48369239 48369936  (4290296) + Helitron-N3B_DR   RC/Helitron            1875   2489  (4115)  831673 *
   543    3.4  0.3  0.2  chr14             48369821 48369974  (4290258) + EnSpm-N42_DR      DNA/CMC-EnSpm           558    687   (565)  831674 *
   314   10.6  8.7  1.6  chr14             48369822 48369849  (4290383) C Dada-tA_DR        DNA/Dada              (373)   8299    8194  831675 *
   400    3.5  0.0  8.6  chr14             48369850 48369975  (4290257) C Mariner-N5C_DR    DNA/TcMar            (6412)   1509    1394  831676  
   314   10.6  8.7  1.6  chr14             48369976 48369992  (4290240) C Dada-tA_DR        DNA/Dada              (373)   8193    8117  831675  
  6513    6.6  6.0  0.0  chr14             48369993 48370911  (4289321) C Kolobok-1N3_DR    DNA/Kolobok-T2          (0)   1067      94  831677  
   701   15.7  0.6  6.8  chr14             48370873 48371043  (4289189) + Polinton-1N1_DR   DNA/Maverick           1158   1318 (14151)  831678 *
  2432    5.2  6.2  3.0  chr14             48370912 48371268  (4288964) C DNA6-6_DR         DNA                  (6724)   4557    4190  831679  
   247   23.2  2.9  0.0  chr14             48371210 48371278  (4288954) + DNA8-10_DR        DNA/hAT-Ac             2758   2828  (1190)  831680 *
   851    2.9  0.0  0.0  chr14             48371265 48371367  (4288865) C Kolobok-1N1_DR    DNA/Kolobok-T2       (1320)    103       1  831681  
   350    8.1  4.1  5.8  chr14             48371983 48371997  (4288235) + EnSpm-N14_DR      DNA/CMC-EnSpm          3542   3608   (972)  831682  
   382    7.6  0.0  5.7  chr14             48372009 48372064  (4288168) C EnSpm-9_DR        DNA/CMC-EnSpm        (7846)    774     722  831683  
   350    8.1  4.1  5.8  chr14             48372078 48372088  (4288144) + EnSpm-N14_DR      DNA/CMC-EnSpm          3609   3670   (910)  831682  
  1099   18.6 10.9  5.0  chr14             48372113 48372157  (4288075) + DNA6-6_DR         DNA                    4158   4434  (6847)  831684  
  1405   13.5 12.8  0.3  chr14             48372158 48372455  (4287777) + HE1_DR1           SINE/tRNA-V-RTE           2    336    (66)  831685  
  1073   20.9 18.4  4.1  chr14             48372175 48372792  (4287440) C Merlin-1_DR       DNA/Merlin           (5848)   4679    3977  831686 *
  1099   18.6 10.9  5.0  chr14             48372456 48372469  (4287763) + DNA6-6_DR         DNA                    4435   4534  (6747)  831684  
  2603    6.6  1.4  0.8  chr14             48372662 48373027  (4287205) C SINE2-3_DR        SINE/tRNA-V-RTE         (0)    368       1  831687  
   322   23.9  0.0  0.0  chr14             48372966 48373036  (4287196) + DNA7-N2_DR        DNA/hAT-hAT6           1639   1709   (305)  831688 *
   457    7.6  1.5  0.0  chr14             48373052 48373117  (4287115) C Kolobok-N1_DR     DNA/Kolobok-T2?       (624)    175     109  831689  
   325   19.7  1.6  0.0  chr14             48373119 48373179  (4287053) + Kolobok-N1_DR     DNA/Kolobok-T2?         320    381   (418)  831690  
   426   10.6  3.0  0.0  chr14             48373188 48373253  (4286979) C Kolobok-N1_DR     DNA/Kolobok-T2?       (623)    176     109  831691  
   366   21.6  0.0  1.4  chr14             48373254 48373328  (4286904) C Kolobok-N1_DR     DNA/Kolobok-T2?       (317)    482     409  831692  
   385   12.3  0.0  0.0  chr14             48373335 48373391  (4286841) C Kolobok-N1_DR     DNA/Kolobok-T2?       (631)    168     112  831689  
   226   20.0 23.3  0.0  chr14             48373394 48373453  (4286779) C Kolobok-N1_DR     DNA/Kolobok-T2?       (316)    483     410  831693  
   337   10.5  8.8  0.0  chr14             48373459 48373515  (4286717) C Kolobok-N1_DR     DNA/Kolobok-T2?       (629)    170     109  831689  
   470    0.0  2.7 11.8  chr14             48373586 48373659  (4286573) C Kolobok-N1_DR     DNA/Kolobok-T2?       (623)    176     109  831694  
   344   15.6  2.3 12.5  chr14             48373660 48373673  (4286559) + piggyBac-N13_DR   DNA/PiggyBac            529    608   (277)  831695  
   306   23.5  0.0  1.5  chr14             48373665 48373733  (4286499) C Kolobok-N1_DR     DNA/Kolobok-T2?       (323)    476     409  831696 *
   384   16.2  2.5  1.2  chr14             48373738 48373818  (4286414) + Kolobok-N1_DR     DNA/Kolobok-T2?         627    708    (91)  831697  
   272   23.5  1.5  0.0  chr14             48373800 48373867  (4286365) C Kolobok-N1_DR     DNA/Kolobok-T2?       (321)    478     410  831698 *
   935   14.6  2.7  2.7  chr14             48373868 48374050  (4286182) + Kolobok-N1_DR     DNA/Kolobok-T2?         617    799     (0)  831699  
  1063   14.0  0.0  7.2  chr14             48374402 48374624  (4285608) + Tc1-1_DR          DNA/TcMar-Tc1           219    426  (1199)  831700  
   796   19.5 33.2  0.0  chr14             48374755 48375067  (4285165) + L1-1_DR           LINE/L1                   7    423  (5388)  831701  
  1938   13.1  5.1  0.0  chr14             48375143 48375478  (4284754) C TDR13             DNA                     (0)    772     420  831702  
   721    9.2  0.0  0.4  chr14             48375461 48375591  (4284641) C TDR13             DNA                   (240)    532     420  831702 *
   677   12.9  2.2  0.1  chr14             48375591 48376096  (4284136) C TDR13             DNA                   (236)    536     420  831702 *
   370    9.1  0.0  0.0  chr14             48376098 48376152  (4284080) C TDR13E            DNA                   (297)    383     329  831703  
   314   18.5  0.0  0.0  chr14             48376155 48376208  (4284024) C TDR13E            DNA                   (298)    382     329  831703 *
  2526   16.6  5.2  1.7  chr14             48376208 48376721  (4283511) C TDR13             DNA                   (240)    532       1  831704  
  5673   12.7 10.1  2.0  chr14             48376726 48377854  (4282378) + HATN2_DR          DNA/hAT                   1   1219     (0)  831705  
   702   13.4  4.1  4.1  chr14             48377870 48378040  (4282192) + ANGEL             DNA/Kolobok             118    288    (21)  831706  
   408   16.1  3.3 13.9  chr14             48377914 48378064  (4282168) C Helitron-2_DR     RC/Helitron         (19351)   8061    7925  831707 *
   882   13.6 16.1  0.0  chr14             48378488 48378686  (4281546) + TC1DR2            DNA/TcMar-Tc1             2    232   (644)  831708  
   280   25.3  1.1  0.0  chr14             48378560 48378570  (4281662) C Merlin-2_DR       DNA/Merlin           (7455)   6464    6371  831709 *
  1841   12.2  4.9  5.6  chr14             48378689 48379101  (4281131) + ERV1-N11_DR-LTR   LTR/ERV1                930   1335    (23)  831710  
   448   24.4  2.9  5.5  chr14             48379132 48379335  (4280897) + ERV1-N3-I_DR      LTR/ERV1                  1    199  (4392)  831710 *
  2089    7.1  4.8  0.3  chr14             48379335 48379646  (4280586) + TC1DR2            DNA/TcMar-Tc1           236    561   (315)  831711  
  1945    7.4  2.6  0.0  chr14             48379646 48379914  (4280318) + HarbingerN4_DR    DNA/PIF-Harbinger       583    858     (2)  831712 *
   280    5.6  0.0  0.0  chr14             48379965 48380000  (4280232) C HarbingerN4_DR    DNA/PIF-Harbinger       (0)    860     825  831713  
  1055   10.6  0.0  0.0  chr14             48380002 48380152  (4280080) C HarbingerN4_DR    DNA/PIF-Harbinger     (184)    676     526  831713  
  4272    5.2  1.4  0.2  chr14             48380153 48380716  (4279516) + HATN3_DR          DNA/hAT-Tip100            1    571     (0)  831714  
  3628    8.7  0.9  1.3  chr14             48380717 48381251  (4278981) C HarbingerN4_DR    DNA/PIF-Harbinger     (327)    533       1  831715  
   258    9.8  0.0  0.0  chr14             48381619 48381669  (4278563) C Ngaro1_DR         LTR/Ngaro            (1479)   5099    5049  831716  
   252    7.1  0.0  0.0  chr14             48381632 48381687  (4278545) C EnSpm-N40B_DR     DNA/CMC-EnSpm         (771)   4736    4681  831717 *
   251   13.6  0.0  3.7  chr14             48381688 48381715  (4278517) C DNA-N38_DR        DNA                   (466)    157      77  831718  
  2342   17.1  7.6  9.8  chr14             48381979 48382793  (4277439) + LOOPERN4_DR       DNA/Kolobok-T2          119    917     (0)  831719  
   211   14.3  0.0  2.4  chr14             48382794 48382834  (4277398) C EnSpm-N16_DR      DNA/CMC-EnSpm         (161)     41       2  831720  
   749   18.7  9.2  1.4  chr14             48383252 48383446  (4276786) C Helitron-2_DR     RC/Helitron          (3986)  23426   23217  831721 *
   882   12.3 15.1  0.0  chr14             48383281 48383296  (4276936) + Mariner-N2_DR     DNA/TcMar              1294   1408  (2558)  831722  
  1029    7.2 11.8  0.0  chr14             48383297 48383449  (4276783) C SINE2-4_DR        SINE/tRNA-V-RTE         (0)    371     201  831723  
  1331   16.4  8.7  0.0  chr14             48383454 48383752  (4276480) + Kolobok-N5_DR     DNA/Kolobok-T2?         161    485     (0)  831724  
   218   17.9  3.4 12.2  chr14             48383826 48383914  (4276318) + DNAX-25B_DR       DNA/Zisupton            760    841  (2697)  831725  
  1287   11.4  0.0  1.6  chr14             48384007 48384202  (4276030) + LTR-11_DR-LTR     LTR                       1    193     (0)  831726  
   237   18.6  0.0  0.0  chr14             48384203 48384245  (4275987) + LTR-11_DR-I       LTR                       1     43     (0)  831727  
  1090   15.6  0.0  1.6  chr14             48384246 48384441  (4275791) + LTR-11_DR-LTR     LTR                       1    193     (0)  831728  
  1234   12.1  1.0  1.0  chr14             48384472 48384664  (4275568) + LTR-11_DR-LTR     LTR                       1    193     (0)  831729  
   270   11.9  0.0  0.0  chr14             48384665 48384706  (4275526) + LTR-11_DR-I       LTR                       1     42     (1)  831730  
  1247   14.0  0.0  1.0  chr14             48384708 48384902  (4275330) + LTR-11_DR-LTR     LTR                       1    193     (0)  831731  
   265   11.6  0.0  0.0  chr14             48384903 48384945  (4275287) + LTR-11_DR-I       LTR                       1     43     (0)  831732  
   344   20.6  9.6  1.8  chr14             48384946 48385049  (4275183) + LTR-11_DR-LTR     LTR                       1    112    (81)  831733  
  1068   18.6  0.0  1.0  chr14             48385093 48385287  (4274945) + LTR-11_DR-LTR     LTR                       1    193     (0)  831734  
   264    7.1  0.0  0.0  chr14             48385289 48385330  (4274902) + LTR-11_DR-I       LTR                       2     43     (0)  831735  
  1076   12.3  8.4  0.5  chr14             48385331 48385509  (4274723) + LTR-11_DR-LTR     LTR                       1    193     (0)  831736  
   225   18.6  0.0  0.0  chr14             48385510 48385552  (4274680) + LTR-11_DR-I       LTR                       1     43     (0)  831737  
  1234   12.4  0.0  1.0  chr14             48385553 48385747  (4274485) + LTR-11_DR-LTR     LTR                       1    193     (0)  831738  
   215    9.8  0.0  0.0  chr14             48385748 48385788  (4274444) + LTR-11_DR-I       LTR                       1     41     (2)  831739  
   476    8.7  1.4  0.0  chr14             48385789 48385856  (4274376) C hAT-N185B_DR      DNA/hAT?             (1253)    103      35  831740  
   536   21.9  0.0  0.0  chr14             48385880 48385984  (4274248) + LTR-11_DR-LTR     LTR                      62    166    (27)  831741  
   469   13.3  4.1  0.0  chr14             48386840 48386937  (4273295) C TDR16             DNA/Merlin             (73)    240     139  831742  
  1317   10.0  0.0  0.0  chr14             48387056 48387235  (4272997) + Harbinger-4N1_DR  DNA/PIF-Harbinger         2    181   (840)  831743  
  1122   12.2  0.0  0.0  chr14             48387237 48387408  (4272824) C DNA-X-2B_DR       DNA                     (1)    438     267  831744  
   365   20.9  0.4  3.6  chr14             48387406 48387524  (4272708) C DNA-X-2_DR        DNA                    (67)    749     646  831744 *
  1034   14.2  4.4  0.8  chr14             48387685 48387912  (4272320) C TDR16             DNA/Merlin             (73)    240       5  831745  
   732   11.5 19.8  0.0  chr14             48387953 48388109  (4272123) C DNA-X-2B_DR       DNA                   (251)    188       1  831744  
  1478   12.9  4.4  0.7  chr14             48388110 48388377  (4271855) + Harbinger-4N1B_DR DNA/PIF-Harbinger       174    451   (712)  831746  
  1398    8.4  2.6  0.4  chr14             48388378 48388604  (4271628) C EnSpm-N5_DR       DNA/CMC-EnSpm           (0)    290      59  831747  
  3588    9.2  4.7  2.3  chr14             48388607 48389163  (4271069) + HarbingerN4_DR    DNA/PIF-Harbinger        70    639   (221)  831748  
   492    6.2  0.0  0.0  chr14             48389165 48389228  (4271004) + HarbingerN4_DR    DNA/PIF-Harbinger       793    856     (4)  831749  
   219    7.7 19.2  0.0  chr14             48389309 48389360  (4270872) + hAT-N86_DR        DNA/hAT-Ac              443    504    (40)  831750 *
   295   22.2  3.5  7.3  chr14             48389334 48389354  (4270878) + DNA9-3_DR         DNA/MULE-MuDR?         1297   1432  (9947)  831751  
   544   21.0  0.0  0.8  chr14             48389355 48389367  (4270865) + hAT-N167B_DR      DNA/hAT-Charlie        1235   1353   (220)  831752  
   590   16.0  0.0  0.9  chr14             48389368 48389474  (4270758) C SINE2-5_DR        SINE/tRNA-V-RTE         (0)    282     177  831753 *
  1003    5.5  2.0  2.0  chr14             48389473 48389621  (4270611) C CR1-44_DR         LINE/L2                 (0)   1844    1696  831754  
   531   10.9  2.9  3.9  chr14             48389631 48389735  (4270497) + hAT-N152_DR       DNA/hAT-Blackjack         8    111   (219)  831755  
   249   12.8  0.0  0.0  chr14             48389771 48389809  (4270423) + hAT-N152_DR       DNA/hAT-Blackjack       292    330     (0)  831756  
  1619    6.6  4.9  0.4  chr14             48389819 48390063  (4270169) C HE1_DR1           SINE/tRNA-V-RTE       (146)    256       1  831757  
   363   15.8  0.0  0.0  chr14             48390015 48390071  (4270161) C EnSpm-N44_DR      DNA/CMC-EnSpm        (3182)   5470    5414  831758 *
   224   11.5 17.3  0.0  chr14             48390342 48390393  (4269839) C EnSpm-N13_DR      DNA/CMC-EnSpm       (13957)   8192    8132  831759  
   211   22.8  7.4  6.5  chr14             48390355 48390476  (4269756) C CryptonV-N4_DR    DNA/Crypton-V        (8393)   5100    4978  831760 *
   223   23.8  2.3  2.3  chr14             48390419 48390504  (4269728) + hAT-N21B_DR       DNA/hAT-Ac              856    941   (360)  831761 *
   225   18.2  0.0  0.0  chr14             48390463 48390506  (4269726) + EnSpm-N36B_DR     DNA/CMC-EnSpm          2744   2787   (629)  831762  
   502   12.7  0.0  0.0  chr14             48390517 48390587  (4269645) C TDR13C            DNA                     (0)    680     610  831763  
  3259    1.3  0.3  0.0  chr14             48390591 48390971  (4269261) + L2-1_DR           LINE/L2                4604   4985     (0)  831764  
   868   11.6  2.2  0.0  chr14             48390973 48391110  (4269122) C TDR13C            DNA                    (67)    613     473  831763 *
   877    8.4  0.0  0.0  chr14             48391108 48391238  (4268994) C DNA-1-7_DR        DNA/PIF-Harbinger     (213)   1225    1095  831765  
   595   12.5  0.0  0.0  chr14             48391239 48391326  (4268906) C Mariner-N7_DR     DNA/TcMar               (0)    261     174  831766  
   285    7.8  4.3  0.0  chr14             48391312 48391372  (4268860) + TDR22             DNA                     614    690   (565)  831767 *
  1214   13.8 13.5  1.9  chr14             48391371 48391651  (4268581) + TDR22             DNA                     943   1255     (0)  831768  
   497   14.3  9.2  3.6  chr14             48391652 48391780  (4268452) C Zisupton-6_DR     DNA/Zisupton         (1122)  20994   20859  831769  
  1294   14.6  1.3  8.7  chr14             48391818 48392125  (4268107) + L1-27_DR          LINE/L1                   2    288  (4482)  831770  
   399   14.8  5.2  0.0  chr14             48392411 48392545  (4267687) + (CATATA)n         Simple_repeat             6    147     (0)  831771  
   367   19.6  1.3  0.0  chr14             48392415 48392425  (4267807) C Penelope-1_DR     LINE/Penelope        (4244)    202     122  831772 *
   529    8.5  0.0  0.0  chr14             48392428 48392545  (4267687) C ZFERV-2-I_DR      LTR/ERV1             (9681)    883     766  831773  
   223   17.4  0.0  6.6  chr14             48392465 48392593  (4267639) C Zisupton-7_DR     DNA/Zisupton         (4585)  12497   12377  831774 *
   496   11.5  1.4  0.0  chr14             48392546 48392564  (4267668) + DNA-X-5_DR        DNA/hAT                1010   1148    (73)  831775 *
  4528    2.8  0.0  0.9  chr14             48392559 48393127  (4267105) C SINE3-1a          SINE/5S-Deu-L2          (2)    568       5  831776  
   237    9.8  0.0  2.4  chr14             48393130 48393171  (4267061) + EnSpm-N35_DR      DNA/CMC-EnSpm           856    896    (14)  831777 *
   259   10.0  9.0 10.4  chr14             48393147 48393224  (4267008) + EnSpm-6N1_DR      DNA/CMC-EnSpm          1378   1454  (7782)  831778 *
   861   10.8  1.4  0.0  chr14             48393182 48393329  (4266903) + Mariner-N38_DR    DNA/TcMar-Tc1           397    546     (1)  831779  
   387   12.6  3.1  6.5  chr14             48394155 48394281  (4265951) C Helitron-N2_DR    RC/Helitron           (935)   1528    1406  831780  
   266   19.5  0.0  9.7  chr14             48394213 48394314  (4265918) C Merlin-1_DR       DNA/Merlin           (7773)   2754    2662  831781 *
  2488    5.8  0.0  9.2  chr14             48394320 48394721  (4265511) + SINE2-3_DR        SINE/tRNA-V-RTE           1    368     (0)  831782  
   282    6.7  3.0  9.7  chr14             48394663 48394728  (4265504) + DNA8-28_DR        DNA/hAT                3561   3622  (3520)  831783 *
   888   13.1  0.0  0.0  chr14             48394718 48394870  (4265362) C Mariner-N38_DR    DNA/TcMar-Tc1          (62)    485     333  831784  
   831   10.3  0.0  0.0  chr14             48394871 48394996  (4265236) + piggyBac-N1_DR    DNA/PiggyBac              1    126   (879)  831785  
   631    7.1  0.0  0.0  chr14             48394984 48395068  (4265164) + L2-2_DRe          LINE/L2                2865   2949  (1289)  831786 *
  2033    9.7  0.0  0.0  chr14             48395073 48395361  (4264871) + Harbinger-N10_DR  DNA/PIF-Harbinger        40    328     (0)  831787  
  2069   11.7 16.4  1.3  chr14             48395363 48395776  (4264456) C HARBINGERN2B_DR   DNA/PIF-Harbinger     (323)    476       1  831788  
  1173    2.9 14.4  3.5  chr14             48395874 48396052  (4264180) C DNA-3-2B_DR       DNA/PIF-Harbinger       (0)    832     635  831789  
  8971    4.0  0.2  8.8  chr14             48396053 48397392  (4262840) C LOOPERN1_DR       DNA/Kolobok-T2          (0)   1234       1  831790  
  4604    5.5  2.6  0.0  chr14             48397393 48398014  (4262218) C DNA-3-2B_DR       DNA/PIF-Harbinger     (194)    638       1  831791  
   218   17.0  0.0  0.0  chr14             48398246 48398292  (4261940) + Zisupton-7_DR     DNA/Zisupton           4667   4713 (12369)  831792 *
   486   18.7  0.0  0.0  chr14             48398289 48398379  (4261853) + CryptonV-1_DR     DNA/Crypton-V            12    102 (17771)  831793  
   426   18.8  3.0  4.5  chr14             48398347 48398480  (4261752) + CryptonV-N6_DR    DNA/Crypton-V            71    202   (360)  831794 *
  1910    4.1  1.1  1.1  chr14             48398483 48398753  (4261479) C REX1-8_DR         LINE/Rex-Babar          (0)   3461    3191  831795  
  4617    5.6 21.4  0.0  chr14             48398797 48399568  (4260664) C TDR2              DNA/TcMar-Tc1           (0)    937       1  831796  
   349   18.2 10.8  2.1  chr14             48399569 48399697  (4260535) + EnSpm-N26B_DR     DNA/CMC-EnSpm            77    216     (5)  831797  
   237    6.2  0.0  3.1  chr14             48399676 48399742  (4260490) C ENSPM-6_DR        DNA/CMC-EnSpm        (4239)  28377   28313  831798 *
   250    0.0  0.0  0.0  chr14             48399689 48399764  (4260468) + (TTTA)n           Simple_repeat             2     77     (0)  831799  
   202   10.5  0.0  0.0  chr14             48399823 48399860  (4260372) C HATN10_DR         DNA/hAT               (136)    319     282  831800  
  1143    7.9  5.3 24.6  chr14             48400518 48400820  (4259412) C HATN10_DR         DNA/hAT               (198)    257       2  831800  
  1145   17.1  1.7 15.5  chr14             48401457 48401815  (4258417) C ENSPM-6_DR        DNA/CMC-EnSpm       (17718)  14898   14583  831801 *
  3147    9.3  1.4  4.9  chr14             48401500 48402065  (4258167) + Mariner-N38_DR    DNA/TcMar-Tc1             1    547     (0)  831802  
   200   26.6  1.9  5.0  chr14             48401975 48402018  (4258214) + Kolobok-4_DR      DNA/Kolobok-T2         3406   3505  (3126)  831803 *
   282   18.6  0.0  0.0  chr14             48402019 48402075  (4258157) C Zisupton-6_DR     DNA/Zisupton        (13126)   8990    8934  831804  
   458   12.5  4.2  5.1  chr14             48402076 48402193  (4258039) + DNA-2-30_DR       DNA                       1    117   (271)  831805  
  1335    7.2  1.6  0.0  chr14             48402215 48402407  (4257825) + Kolobok-N2_DR     DNA/Kolobok-T2            3    198  (1173)  831806  
   590   10.9  0.0  0.0  chr14             48402402 48402493  (4257739) + Kolobok-N2_DR     DNA/Kolobok-T2          659    750   (621)  831807 *
  6010    5.3  5.1  0.1  chr14             48402494 48403312  (4256920) + HarbingerN4_DR    DNA/PIF-Harbinger         1    860     (0)  831808  
   942    7.2 17.1  0.0  chr14             48403319 48403470  (4256762) + Kolobok-N2_DR     DNA/Kolobok-T2          754    931   (440)  831809  
   993    8.8  0.0  0.0  chr14             48403471 48403606  (4256626) + HarbingerN5_DR    DNA/PIF-Harbinger       693    828    (33)  831810  
   383    8.7  5.8  0.0  chr14             48404238 48404306  (4255926) + DNA11TA1B_DR      DNA/CMC-EnSpm            18     90   (113)  831811  
   325   15.8  0.0  0.0  chr14             48404310 48404366  (4255866) + DNA25TWA2_DR      DNA                       7     63   (739)  831812 *
   852   11.4  4.7  4.2  chr14             48404364 48404555  (4255677) C CR1-25_DR         LINE/L2                (12)   3093    2901  831813  
   810    8.7  0.7 10.0  chr14             48404565 48404588  (4255644) C HE1_DR1           SINE/tRNA-V-RTE         (6)    396     257  831814  
   887   10.8  0.0  0.0  chr14             48404589 48404717  (4255515) + hAT-N167B_DR      DNA/hAT-Charlie        1238   1366   (207)  831815  
   829   13.2  1.4  0.7  chr14             48404597 48404741  (4255491) + DNA-8-9_DR        DNA/hAT-Ac             2091   2236  (1483)  831816 *
   500   18.2  1.5 24.1  chr14             48404643 48404844  (4255388) C CR1-25_DR         LINE/L2               (203)   2902    2738  831813 *
   212    3.6  0.0  0.0  chr14             48404845 48404872  (4255360) C Looper-N7_DR      DNA/Kolobok-T2          (0)   1015     988  831817  
  8914    4.6  0.3  0.3  chr14             48404876 48406017  (4254215) + Harbinger3N_DR    DNA/PIF-Harbinger         1   1143     (1)  831818  
  1711   10.2  1.6  7.6  chr14             48406044 48406363  (4253869) + IS3EU-4_DR        DNA/IS3EU             11255  11556  (3473)  831819  
   641   10.1  0.0  0.0  chr14             48406377 48406475  (4253757) + CryptonV-N4_DR    DNA/Crypton-V          5004   5102  (8391)  831820  
   260   21.4  1.8  7.6  chr14             48406378 48406488  (4253744) + Dada-U1A_DR       DNA/Dada               3795   3899  (7080)  831821 *
   515   16.8  7.3  0.0  chr14             48406675 48406811  (4253421) C EnSpm-N21_DR      DNA/CMC-EnSpm         (105)    374     228  831822  
   300   21.0  1.0  8.2  chr14             48406752 48406855  (4253377) C DNA7-N2_DR        DNA/hAT-hAT6          (277)   1737    1641  831823 *
  2304   11.4  0.8  0.8  chr14             48406804 48407165  (4253067) + SINE2-4_DR        SINE/tRNA-V-RTE           9    370     (1)  831824  
   236   12.5  0.0  0.0  chr14             48407520 48407567  (4252665) C Harbinger-N17_DR  DNA/PIF-Harbinger    (1307)    338     291  831825 *
   380   16.6  6.9  1.6  chr14             48407535 48407650  (4252582) + EnSpm-8_DR        DNA/CMC-EnSpm          5995   6116  (3325)  831826 *
   510   15.3  1.0  0.0  chr14             48407556 48407653  (4252579) + ANGEL             DNA/Kolobok              74    172   (137)  831827 *
  1172   20.1  6.4 14.2  chr14             48407568 48407708  (4252524) C DNA2-7_DR         DNA                  (4815)   4835    4440  831828  
  1951   11.6  7.8  0.0  chr14             48407709 48408054  (4252178) C HE1_DR1           SINE/tRNA-V-RTE        (28)    374       2  831829  
   302   14.1  3.1  0.0  chr14             48408055 48408116  (4252116) C Dada-U1A_DR       DNA/Dada             (5125)   5854    5791  831830 *
  1172   20.1  6.4 14.2  chr14             48408055 48408082  (4252150) C DNA2-7_DR         DNA                  (4815)   4439    4356  831828  
   358   14.9  0.0  0.0  chr14             48408062 48408128  (4252104) + ANGEL             DNA/Kolobok              95    161   (148)  831831 *
   201   11.1  0.0  0.0  chr14             48408125 48408160  (4252072) C EnSpm-17_DR       DNA/CMC-EnSpm        (6465)   2811    2776  831832 *
   447   24.8  4.4  6.1  chr14             48408228 48408268  (4251964) + EnSpm-8_DR        DNA/CMC-EnSpm          7642   7678  (1763)  831833  
   925   13.0 12.4  0.9  chr14             48408269 48408477  (4251755) + ANGEL             DNA/Kolobok               1    233    (76)  831834  
   353   24.7 11.7  3.2  chr14             48408299 48408528  (4251704) C Helitron-2_DR     RC/Helitron         (19238)   8174    7926  831835 *
   395   22.6 12.2  2.1  chr14             48408587 48408758  (4251474) + Dada-U1A_DR       DNA/Dada               5651   5839  (5140)  831836 *
   538   16.3  4.3  8.0  chr14             48408631 48408792  (4251440) + ANGEL             DNA/Kolobok              78    209   (100)  831837  
   257   10.5  0.0  0.0  chr14             48408759 48408796  (4251436) + DIRS-7_DR         LTR/Ngaro              2157   2194  (3199)  831838 *
   273   20.3 11.2  3.5  chr14             48408841 48408947  (4251285) + ANGEL             DNA/Kolobok               1    115   (194)  831839  
   206   17.0  6.2  7.9  chr14             48408995 48409058  (4251174) C Ginger1-2_DR      DNA/Ginger-1         (4070)   2552    2490  831840 *
   607   16.6 20.0  0.0  chr14             48409019 48409193  (4251039) C ANGEL             DNA/Kolobok             (0)    309     100  831841  
   421   24.6  0.0  0.0  chr14             48409093 48409206  (4251026) + TE-X-13_DR        Unknown                1219   1332  (1093)  831842 *
   223   20.6  1.3  2.7  chr14             48409145 48409209  (4251023) + EnSpm-N6B_DR      DNA/CMC-EnSpm?          593    656  (2594)  831843 *
   690   13.3  0.0  0.0  chr14             48409210 48409329  (4250903) C Dada-U1A_DR       DNA/Dada            (-1223)   5839    5723  831830  
   491   15.9  0.8  3.5  chr14             48409338 48409454  (4250778) C EnSpm-17_DR       DNA/CMC-EnSpm        (5866)   3410    3297  831844  
   389   23.3  0.7  3.7  chr14             48409343 48409480  (4250752) C Dada-U1A_DR       DNA/Dada             (5142)   5837    5704  831845 *
   227   17.9 11.9  0.0  chr14             48409457 48409523  (4250709) + EnSpm-8_DR        DNA/CMC-EnSpm          6018   6092  (3349)  831846 *
   647   16.4  2.3  4.7  chr14             48409467 48409639  (4250593) C ANGEL             DNA/Kolobok            (86)    223      55  831847  
   412   14.7  9.7  0.9  chr14             48409612 48409714  (4250518) C EnSpm-17_DR       DNA/CMC-EnSpm        (5867)   3409    3298  831848 *
   219   19.0  0.0  1.7  chr14             48409716 48409774  (4250458) + Merlin-2_DR       DNA/Merlin             7198   7255  (6666)  831849 *
   564   14.8  0.0  0.9  chr14             48409727 48409835  (4250397) C ANGEL             DNA/Kolobok           (102)    207     100  831850  
   445   23.3  3.0  1.8  chr14             48409836 48409975  (4250257) + TE-X-13_DR        Unknown                1158   1333  (1092)  831851 *
  1042   14.9  5.8  0.0  chr14             48409852 48410059  (4250173) C ANGEL             DNA/Kolobok            (89)    220       1  831852  
   247   24.1  1.2  5.0  chr14             48409995 48410077  (4250155) + IS3EU-4_DR        DNA/IS3EU              4517   4596 (10433)  831853 *
  1246   14.0  0.8  0.4  chr14             48410503 48410739  (4249493) C HATN10B_DR        DNA/hAT-Ac              (0)    608     371  831854  
   393    7.9  0.0  4.0  chr14             48410734 48410812  (4249420) C Harbinger3_DR     DNA/PIF-Harbinger    (1478)   2121    2046  831855 *
  1058    9.4  0.9  0.0  chr14             48410745 48410774  (4249458) + (TAGA)n           Simple_repeat             1    128   (247)  831856  
   200   26.0 11.1  3.9  chr14             48410775 48411062  (4249170) + Polinton-4_DR     DNA/Maverick          12544  12851  (7436)  831857 *
   788   22.7  0.5 15.2  chr14             48410978 48411269  (4248963) + (CAGA)n           Simple_repeat             1    399    (94)  831858 *
  1058    9.4  0.9  0.0  chr14             48411063 48411116  (4249116) + (TAGA)n           Simple_repeat           129    375     (0)  831856  
   293    7.2  0.5 55.6  chr14             48411270 48411489  (4248743) + Ginger1-N1_DR     DNA/Ginger-1           2240   2381   (277)  831859  
   230   29.8  0.0  4.8  chr14             48411385 48411416  (4248816) C Kolobok-4_DR      DNA/Kolobok-T2       (1416)   5215    4990  831860 *
   342   26.3  4.9  0.0  chr14             48411417 48411621  (4248611) + DNA8-25_DR        DNA                     625    839  (3128)  831861  
   314   28.4  0.0  7.2  chr14             48411420 48411557  (4248675) + Zisupton-6_DR     DNA/Zisupton           8624   8846 (13270)  831862 *
   788   22.7  0.5 15.2  chr14             48411490 48411556  (4248676) + (CAGA)n           Simple_repeat           400    493     (0)  831858  
   636    0.0  0.0  0.0  chr14             48411558 48411654  (4248578) + (TCTA)n           Simple_repeat             3     99     (0)  831863  
   427    3.8  1.2  3.8  chr14             48411585 48411666  (4248566) C EnSpm-N48B_DR     DNA/CMC-EnSpm        (1503)   5456    5377  831864 *
   610   11.3 22.0  0.0  chr14             48412310 48412450  (4247782) + hAT-N21B_DR       DNA/hAT-Ac              709    880   (421)  831865  
   246   10.7  1.7  5.3  chr14             48412404 48412462  (4247770) C Ginger1-2_DR      DNA/Ginger-1         (3467)   3155    3099  831866 *
  2273    8.7  0.8  4.0  chr14             48412460 48412817  (4247415) + L2-1_DR           LINE/L2                4230   4576   (409)  831867  
  1360   12.7  4.3  2.3  chr14             48412818 48413069  (4247163) C HATN11B_DR        DNA/hAT                 (0)    690     434  831868  
  2227    2.5  0.3  1.8  chr14             48413070 48413357  (4246875) C CryptonV-N7_DR    DNA/Crypton-V           (0)    284       1  831869  
  1157   12.4 13.2  0.0  chr14             48413409 48413650  (4246582) C LOOPERN7_DR       DNA/Kolobok-T2        (685)    605     332  831870  
   451   11.7  6.4  0.0  chr14             48413636 48413729  (4246503) + HarbingerN5_DR    DNA/PIF-Harbinger       518    617   (244)  831871 *
  1423   10.3  1.4  0.0  chr14             48414337 48414549  (4245683) + DNA2-16_DR        DNA                   13824  14039  (4012)  831872  
   451   16.0 36.0  0.9  chr14             48414545 48414708  (4245524) C Kolobok-N5_DR     DNA/Kolobok-T2?        (68)    417     197  831873 *
   306   10.2  2.0  0.0  chr14             48414836 48414884  (4245348) C Kolobok-N5_DR     DNA/Kolobok-T2?       (361)    124      75  831873  
   219   11.4  5.7  0.0  chr14             48414944 48414978  (4245254) + DNA-1-3_DR        DNA/PIF-Harbinger         1     37   (800)  831874  
  3231   18.6  4.9  1.9  chr14             48414997 48415675  (4244557) + DNA-1-3_DR        DNA/PIF-Harbinger       139    837     (0)  831875  
  1079    9.1  0.6  2.3  chr14             48415676 48415855  (4244377) C DNA11TA1B_DR      DNA/CMC-EnSpm           (7)    196      20  831876  
  2046   14.0  1.1  0.5  chr14             48415954 48416326  (4243906) + L2-1_DR           LINE/L2                3925   4299   (686)  831877  
   335   14.8  8.6  0.0  chr14             48416324 48416404  (4243828) + L2-1B_DR          LINE/L2                 799    886   (122)  831878 *
   941    6.8  0.8  0.0  chr14             48417034 48417166  (4243066) C EXPANDER1_DR      LINE/RTE-BovB        (2906)    459     326  831879  
   721    6.5 10.3  0.0  chr14             48417160 48417265  (4242967) + EXPANDER1_DR      LINE/RTE-BovB          2800   2916   (449)  831880 *
  2989    3.8  1.3  0.0  chr14             48417266 48417663  (4242569) C Gypsy97-LTR-B_DR  LTR/Gypsy               (0)    403       1  831881  
  2119   10.1  0.0  0.7  chr14             48417664 48417969  (4242263) + EXPANDER1_DR      LINE/RTE-BovB          2912   3215   (150)  831880  
  3899    8.7  9.1  0.3  chr14             48417970 48418593  (4241639) C TDR8D             DNA                     (0)    679       1  831882  
   232   11.4  0.0  0.0  chr14             48418595 48418629  (4241603) + EXPANDER1_DR      LINE/RTE-BovB          3214   3248   (117)  831880  
   309   14.7  2.9  0.0  chr14             48418636 48418703  (4241529) C hAT-N35C_DR       DNA/hAT-Ac           (1521)     70       1  831883  
   229   11.1  6.3  0.0  chr14             48418677 48418689  (4241543) C L1-56_DR          LINE/L1                 (3)   4979    4913  831884 *
   258    0.0  0.0  2.4  chr14             48418697 48418739  (4241493) + Helitron-N3B_DR   RC/Helitron            5072   5113  (1491)  831885 *
  1226   14.6  2.0  9.1  chr14             48418705 48418998  (4241234) + Harbinger-N17_DR  DNA/PIF-Harbinger       579    853   (792)  831886 *
  2379    7.1  0.5  5.9  chr14             48418738 48419111  (4241121) C HE2_DR            SINE/tRNA-V-RTE         (7)    356       2  831887  
   312   17.3  0.0 11.8  chr14             48419038 48419122  (4241110) + EnSpm-N11_DR      DNA/CMC-EnSpm          2908   2983  (2370)  831888 *
  7936    7.4  5.3  0.3  chr14             48420034 48421199  (4239033) C TC1DR3            DNA/TcMar-Tc1           (0)   1225       2  831889  
   320   15.5 18.3  0.0  chr14             48421761 48421831  (4238401) + DNA-3-2B_DR       DNA/PIF-Harbinger         3     86   (746)  831890 *
   918   17.3 12.1  0.4  chr14             48421831 48422079  (4238153) C Mariner-N38_DR    DNA/TcMar-Tc1           (0)    547     270  831891  
  8214    1.9  0.3  0.5  chr14             48422080 48423063  (4237169) + hAT-N30_DR        DNA/hAT-Ac                1    982     (0)  831892  
   264   19.6  0.0  0.0  chr14             48423064 48423118  (4237114) C DNAX-25_DR        DNA/Zisupton         (2074)   1353    1299  831893  
  1109   11.4  0.5  6.5  chr14             48423119 48423315  (4236917) + Harbinger-4N1B_DR DNA/PIF-Harbinger         1    186   (977)  831894  
  2076   13.6  8.7  0.0  chr14             48423322 48423725  (4236507) + hAT-N38_DR        DNA/hAT-hAT6            319    757   (272)  831895  
  2093    5.1  0.0  3.6  chr14             48423727 48424013  (4236219) + SINE2-3_DR        SINE/tRNA-V-RTE          92    368     (0)  831896  
  1130   10.6 16.1  0.7  chr14             48424010 48424257  (4235975) + hAT-N38_DR        DNA/hAT-hAT6            744   1029     (0)  831897 *
   537   27.4  3.6  1.8  chr14             48424242 48424265  (4235967) + DNA2-16_DR        DNA                   13816  13974  (4077)  831898 *
  1361    7.3  0.5  0.0  chr14             48424266 48424456  (4235776) + HATN4_DR          DNA/hAT-Charlie           1    192     (0)  831899  
   367   10.3  9.0  0.0  chr14             48424460 48424537  (4235695) C hAT-N145_DR       DNA/hAT-Ac            (725)    866     782  831900  
   528    0.0  0.0  0.0  chr14             48425352 48425429  (4234803) + (CAAT)n           Simple_repeat             3     80     (0)  831901  
  1656   11.7  0.8  2.3  chr14             48425484 48425746  (4234486) + Mariner-N7_DR     DNA/TcMar                 1    259     (2)  831902  
   324   17.9  7.5  0.0  chr14             48425697 48425755  (4234477) + ENSPM-6_DR        DNA/CMC-EnSpm         17866  17929 (14687)  831903 *
  1421   12.1  0.4  2.2  chr14             48425756 48425984  (4234248) C hAT-N160_DR       DNA/hAT-Ac              (0)   2164    1940  831904  
   604   20.1  0.2  4.9  chr14             48425996 48426215  (4234017) + (CAAT)n           Simple_repeat             1    885    (60)  831905  
   506   33.0  0.0 11.8  chr14             48426216 48426414  (4233818) + (CAGT)n           Simple_repeat             1    178     (0)  831906  
   527   26.5  0.2  7.0  chr14             48426418 48426767  (4233465) + (CCAA)n           Simple_repeat             1    326     (0)  831907  
   443   29.9  0.0  9.9  chr14             48426627 48426974  (4233258) + (CAGT)n           Simple_repeat             1    313     (0)  831908 *
   362   31.5  0.0  8.5  chr14             48426827 48427017  (4233215) + (CCAA)n           Simple_repeat             2    177     (0)  831909 *
   604   20.1  0.2  4.9  chr14             48426975 48426987  (4233245) + (CAAT)n           Simple_repeat           886    945     (0)  831905  
   224   24.6  0.0  0.0  chr14             48427082 48427138  (4233094) C hAT-N127_DR       DNA/hAT-Charlie      (3397)   6919    6863  831910  
   209   10.0  7.5  0.0  chr14             48427283 48427322  (4232910) C DNA-4-1_DR        DNA/Sola-2            (297)    315     273  831911  
  1209    3.7  0.1  0.3  chr14             48427629 48427791  (4232441) + SINE2-3_DR        SINE/tRNA-V-RTE         126    368     (0)  831912  
   824   10.9  0.0  2.3  chr14             48427680 48427811  (4232421) + DNA8-10_DR        DNA/hAT-Ac             2082   2210  (1808)  831913 *
  1802    2.3  1.4  0.0  chr14             48427830 48428046  (4232186) + DNA-3-2_DR        DNA/PIF-Harbinger         1    220   (753)  831914  
   700   10.9  2.7  0.0  chr14             48428029 48428138  (4232094) + TDR13B            DNA                     429    541   (222)  831915 *
  6415    2.5  3.4  0.0  chr14             48428142 48428901  (4231331) C DNA2-2_DR         DNA                     (0)    786       1  831916  
  1612   10.9  0.5  0.0  chr14             48428905 48429124  (4231108) + TDR13B            DNA                     543    763     (0)  831917  
   350    8.2  0.9  0.3  chr14             48429125 48429184  (4231048) + Gypsy148-LTRb_DR  LTR/Gypsy               617    681    (27)  831918  
  7239    5.1  0.8  0.1  chr14             48429196 48430175  (4230057) C DNA2-3_DR         DNA/Merlin            (258)    987       1  831919  
   338   23.1 14.0  2.2  chr14             48430176 48430204  (4230028) C EnSpm-N13_DR      DNA/CMC-EnSpm       (17743)   4406    4359  831920 *
   379   16.6  1.1  8.1  chr14             48430161 48430252  (4229980) C Mariner-N38_DR    DNA/TcMar-Tc1         (442)    105      20  831921  
   274   18.6  3.4  9.5  chr14             48430176 48430264  (4229968) C MuDR-2_DR         DNA/MULE-MuDR        (8007)  15926   15843  831922 *
   270   25.9  0.0 11.1  chr14             48430265 48430275  (4229957) + hAT-N164_DR       DNA/hAT-Tip100         1281   1370   (670)  831923  
   267   18.2 15.0  0.9  chr14             48430644 48430743  (4229489) C SAT-26_DR         Satellite            (2473)   1410    1297  831924 *
   404    8.8  0.0  0.0  chr14             48430677 48430744  (4229488) + Merlin-N3_DR      DNA/Merlin               64    131   (124)  831925  
   372   10.2  0.0  4.3  chr14             48430745 48430816  (4229416) C EnSpm-N22_DR      DNA/CMC-EnSpm           (0)   1521    1453  831926  
  2955   13.4 14.3  3.7  chr14             48430819 48431413  (4228819) + TDR13B            DNA                       1    656   (107)  831927  
   610   19.4  2.6 22.9  chr14             48431409 48431716  (4228516) C TDR13             DNA                    (26)    746     455  831928 *
   256   28.3  6.1  8.1  chr14             48431532 48431691  (4228541) C SAT-18_DR         Satellite            (1787)    436     127  831929 *
   561   19.4  0.0  1.9  chr14             48431692 48431801  (4228431) C TDR13             DNA                    (97)    675     568  831930  
   256   28.3  6.1  8.1  chr14             48431802 48431854  (4228378) C SAT-18_DR         Satellite            (2097)    126      25  831929  
   334   29.7  7.1  1.7  chr14             48431855 48431967  (4228265) C TDR13B2           DNA                    (92)    687     569  831931 *
  2955   13.8 17.5  2.2  chr14             48431937 48432592  (4227640) C TDR13             DNA                   (104)    668       1  831932  
  1839   11.4  1.6  1.9  chr14             48433174 48433496  (4226736) + DNA-N15_DR        DNA                       3    324    (81)  831933 *
  2839    6.7 12.2  0.2  chr14             48433494 48433910  (4226322) C TC1DR3            DNA/TcMar-Tc1           (0)   1225     759  831934  
   486   12.2  0.0  0.0  chr14             48433925 48433998  (4226234) + SINE2-5_DR        SINE/tRNA-V-RTE          19     92   (190)  831935  
   427   17.4  1.6 13.3  chr14             48433934 48434059  (4226173) + CryptonV-N4_DR    DNA/Crypton-V          8911   9023  (4470)  831936 *
   326   19.1  1.2  2.4  chr14             48434279 48434364  (4225868) + DNA-2-32_DR       DNA/CMC-EnSpm?         2525   2609  (6173)  831937 *
   397   18.0  1.1  3.3  chr14             48434290 48434381  (4225851) + DIRS-9_DR         LTR/Ngaro              6102   6191   (240)  831938 *
  1674   14.1  0.7  0.7  chr14             48434308 48434586  (4225646) + HE1_DR1           SINE/tRNA-V-RTE          90    368    (34)  831939  
   360   26.9  3.6  3.6  chr14             48434587 48434725  (4225507) + DNA7-N2_DR        DNA/hAT-hAT6           1496   1634   (380)  831940 *
  1924    7.8  0.0  5.2  chr14             48434604 48434887  (4225345) C SINE2-3_DR        SINE/tRNA-V-RTE        (97)    271       2  831941  
   666   16.4  1.4  3.7  chr14             48434767 48434905  (4225327) C DNA2-16_DR        DNA                  (9892)   8159    8024  831942 *
  1226   15.1 20.7  0.5  chr14             48434908 48435274  (4224958) C TDR7              DNA                    (90)    451      11  831943  
   682   16.1  3.2  4.5  chr14             48435488 48435643  (4224589) + Merlin-N3_DR      DNA/Merlin                6    159    (96)  831944  
   559    9.5  0.0  1.2  chr14             48435651 48435735  (4224497) + DNA8-7_DR         DNA/hAT-Ac                1     84   (500)  831945 *
  3557    5.8  5.9  1.1  chr14             48435734 48436255  (4223977) + Mariner-N38_DR    DNA/TcMar-Tc1             1    547     (0)  831946  
   650   14.2  1.1  6.4  chr14             48436256 48436652  (4223580) C Zisupton-6_DR     DNA/Zisupton        (13173)   8943    8569  831947 *
  1893   12.2  5.4 26.3  chr14             48436256 48436455  (4223777) + MuDR-2_DR         DNA/MULE-MuDR         15839  16440  (7493)  831948  
   655    2.8  0.0  8.6  chr14             48436361 48436675  (4223557) + EnSpm-N42_DR      DNA/CMC-EnSpm           541    830   (422)  831949 *
   285    9.9  3.5  2.6  chr14             48436591 48436704  (4223528) + DNA8-10_DR        DNA/hAT-Ac             1624   1738  (2280)  831950 *
  1082   12.8  0.0  1.6  chr14             48436697 48436886  (4223346) + Merlin-N3_DR      DNA/Merlin               69    255     (0)  831951  
   351   12.8  4.8  7.3  chr14             48437055 48437138  (4223094) + DNAX-16_DR        DNA                       1     82   (341)  831952  
   794   17.7  2.1  1.6  chr14             48437156 48437344  (4222888) + Merlin-N3_DR      DNA/Merlin               21    210    (45)  831953  
   368    9.4  0.0 20.9  chr14             48437340 48437420  (4222812) C Merlin-2_DR       DNA/Merlin           (7139)   6782    6716  831954 *
  1690    4.9  0.0  0.0  chr14             48437421 48437625  (4222607) + piggyBac-N1_DR    DNA/PiggyBac            796   1000     (5)  831955  
  1425   10.9  5.5  0.0  chr14             48437633 48437852  (4222380) + L2-5_DRe          LINE/L2                1990   2221     (6)  831956  
   804    6.1  5.1  1.6  chr14             48438784 48438900  (4221332) C DNA8-4A_DR        DNA/hAT-Charlie         (0)    919     799  831957  
  2197    8.7  7.6  0.0  chr14             48438903 48439246  (4220986) C DNA8-4A_DR        DNA/hAT-Charlie       (549)    370       1  831957  
  4011   14.9  6.2  3.1  chr14             48439302 48440042  (4220190) + TDR13B            DNA                       1    763     (0)  831958  
  1973    5.8 10.2  2.1  chr14             48440054 48440368  (4219864) C hAT-N74_DR        DNA/hAT-Ac              (0)   1494    1155  831959 *
  2514    9.4  2.0 11.7  chr14             48440359 48440937  (4219295) + hAT-N22C_DR       DNA/hAT-Ac              264    801   (578)  831960  
   745   11.9  0.6 21.1  chr14             48441671 48442335  (4217897) + (TGGA)n           Simple_repeat             1    663   (208)  831961  
   745   11.9  0.6 21.1  chr14             48442560 48442766  (4217466) + (TGGA)n           Simple_repeat           664    871     (0)  831961 *
   979    5.7  0.6  0.0  chr14             48442750 48443032  (4217200) + (TAGA)n           Simple_repeat             1    284     (0)  831962  
   657   19.3  9.9  2.6  chr14             48442895 48443075  (4217157) + Polinton-4_DR     DNA/Maverick          12545  12738  (7549)  831963 *
  1008   18.0 11.3  0.7  chr14             48443338 48443375  (4216857) + Merlin-1_DR       DNA/Merlin             1608   1891  (8636)  831964  
  1112   15.5  2.7  0.0  chr14             48443376 48443594  (4216638) C Mariner-N38_DR    DNA/TcMar-Tc1          (39)    508     284  831965  
   850   11.8  0.0  0.0  chr14             48443596 48443714  (4216518) + DNA2-2B_DR        DNA                       2    120   (809)  831966  
   567   18.2  5.7  6.3  chr14             48443668 48443843  (4216389) + DIRS-8B_DR        LTR/Ngaro              6902   7076   (237)  831967 *
  1397    8.6 23.4  0.0  chr14             48443716 48443959  (4216273) + SINE2-3_DR        SINE/tRNA-V-RTE          68    368     (0)  831968  
   531   12.0  1.1  3.2  chr14             48443881 48443975  (4216257) + CryptonV-N1_DR    DNA/Crypton-V          8040   8132  (1919)  831969 *
   971    8.1  0.5  8.0  chr14             48443960 48444161  (4216071) + DNA-TA-2_DR       DNA/CMC-EnSpm             9    196     (0)  831970  
   443   15.1  4.3  0.0  chr14             48444171 48444263  (4215969) C Helitron-N3B_DR   RC/Helitron          (1368)   5236    5140  831971  
   240   19.9 22.8  1.8  chr14             48444183 48444274  (4215958) + Kolobok-4_DR      DNA/Kolobok-T2         3394   3504  (3127)  831972 *
   467    6.6  0.7  0.0  chr14             48444736 48444886  (4215346) C ERV1-N3-I_DR      LTR/ERV1              (845)   3746    3595  831973 *
   583    1.5  1.5  0.0  chr14             48444747 48444881  (4215351) + Zisupton-7_DR     DNA/Zisupton          11398  11534  (5548)  831974  
   283   15.3  5.7  0.0  chr14             48444882 48444920  (4215312) C EnSpm-21_DR       DNA/CMC-EnSpm        (2172)   6978    6784  831975  
  1902   11.5  0.3  1.0  chr14             48444946 48445243  (4214989) + TDR23             DNA                      24    319   (828)  831976  
   421    7.5  0.0  0.0  chr14             48445258 48445310  (4214922) C Helitron-N3B_DR   RC/Helitron          (3246)   3358    3306  831977 *
  4027    2.5  0.2  0.0  chr14             48445309 48445780  (4214452) C Helitron-N4_DR    RC/Helitron           (131)   1032     560  831978  
   879   11.2  5.0  4.4  chr14             48445778 48445936  (4214296) C Harbinger-4_DR    DNA/PIF-Harbinger    (3185)    160       1  831979 *
   503   25.3 17.4  2.4  chr14             48446000 48446218  (4214014) C DNA-1-3B_DR       DNA                    (29)    734     484  831980  
   286   22.5 18.0  0.8  chr14             48446224 48446347  (4213885) C DNA-1-3B_DR       DNA                   (545)    218      47  831980  
   574   18.4  1.8  3.1  chr14             48446853 48447015  (4213217) C TDR7              DNA                    (14)    527     367  831981  
   227   24.3  2.6 11.3  chr14             48446898 48447050  (4213182) + EnSpm-N13_DR      DNA/CMC-EnSpm          5559   5699 (16450)  831982 *
   399   19.6  2.0  2.0  chr14             48447116 48447214  (4213018) C TDR7              DNA                   (404)    137      39  831981  
  8404    8.0  5.2  0.0  chr14             48447218 48448382  (4211850) + TC1DR3            DNA/TcMar-Tc1             1   1225     (0)  831983  
   806   10.9  5.0  2.1  chr14             48448389 48448529  (4211703) + TZF28C            DNA/TcMar-Tc1          1485   1629     (0)  831984  
  1097   11.2  1.8  0.6  chr14             48448560 48448730  (4211502) + hAT-N167B_DR      DNA/hAT-Charlie        1222   1394   (179)  831985  
   842   15.9  3.4  1.6  chr14             48448578 48448756  (4211476) C CryptonV-N1_DR    DNA/Crypton-V        (1929)   8122    7941  831986 *
  9883    3.5  1.1  1.4  chr14             48449607 48450843  (4209389) C LOOPERN1_DR       DNA/Kolobok-T2          (0)   1234       1  831987  
   251   15.7 12.6  5.0  chr14             48450844 48450914  (4209318) + EnSpm-N23_DR      DNA/CMC-EnSpm           590    635     (3)  831988  
   286   14.1  8.1  9.4  chr14             48450990 48451075  (4209157) + EnSpm-N23_DR      DNA/CMC-EnSpm           533    617    (21)  831989  
  3922    8.7 12.1  0.6  chr14             48451626 48452253  (4207979) C DIRS-N2_DR        LTR/Ngaro            (1541)   4488    3789  831990  
   247    9.9  0.0  7.8  chr14             48452312 48452366  (4207866) C DNAX-16_DR        DNA                    (69)    354     304  831991  
  5929    6.0  5.6  0.8  chr14             48452367 48453224  (4207008) + hAT-N177_DR       DNA/hAT-Tip100            1    899    (71)  831992  
  1991   12.7  4.2  8.4  chr14             48453325 48453780  (4206452) C EnSpm-6N1_DR      DNA/CMC-EnSpm        (7704)   1532    1095  831993 *
  2387   19.1  2.2 17.9  chr14             48453396 48454548  (4205684) C Merlin-1_DR       DNA/Merlin           (7892)   2635    1637  831994  
  1490   14.3  4.7  4.1  chr14             48454235 48454598  (4205634) + Helitron-N3_DR    RC/Helitron            1742   2107   (909)  831995 *
   238   18.9  1.4  2.9  chr14             48454693 48454763  (4205469) + EnSpm-N27B_DR     DNA/CMC-EnSpm            22     91    (82)  831996 *
   279    8.0  4.5  9.5  chr14             48454756 48454865  (4205367) C EnSpm-N25_DR      DNA/CMC-EnSpm        (2123)   2563    2459  831997 *
   331   10.8  2.1  0.0  chr14             48454774 48454866  (4205366) + Zisupton-7_DR     DNA/Zisupton          12410  12504  (4578)  831998 *
   478   15.7  0.0  2.0  chr14             48454785 48454888  (4205344) C Helitron-N3_DR    RC/Helitron           (872)   2144    2043  831999 *
  4261    8.0  0.9  3.2  chr14             48454799 48455468  (4204764) C Merlin-1_DR       DNA/Merlin           (8290)   2237    1583  832000  
   319    8.8  5.5  1.3  chr14             48455373 48455590  (4204642) + Zisupton-6_DR     DNA/Zisupton           9152   9378 (12738)  832001 *
   445    2.9  4.3  0.0  chr14             48455422 48455630  (4204602) C DNA9-3_DR         DNA/MULE-MuDR?       (1760)   9619    9402  832002  
   340   10.4  0.0  0.0  chr14             48455631 48455654  (4204578) C EnSpm-N42_DR      DNA/CMC-EnSpm         (430)    776     583  832003  
   304   16.4 13.9  1.0  chr14             48455651 48455736  (4204496) + TC1DR2            DNA/TcMar-Tc1           156    252   (624)  832004 *
   497    3.9 17.9  0.0  chr14             48455733 48455810  (4204422) + TC1DR2            DNA/TcMar-Tc1           455    546   (330)  832005  
   307    4.8  0.0  0.0  chr14             48455806 48455847  (4204385) + TC1DR2            DNA/TcMar-Tc1           601    642   (234)  832006 *
   397    2.1  0.0  0.0  chr14             48456596 48456642  (4203590) + hAT-N138B_DR      DNA/hAT-Ac                1     47  (1402)  832007  
  4515   10.0  2.0  1.1  chr14             48456643 48457337  (4202895) + Kolobok-N7_DR     DNA/Kolobok-T2            1    701   (475)  832008  
  1318    7.8 15.0  0.8  chr14             48457346 48457579  (4202653) C Mariner-N38_DR    DNA/TcMar-Tc1          (10)    537     271  832009  
   395   18.3  8.3  1.4  chr14             48457593 48457725  (4202507) + DNA11TA1B_DR      DNA/CMC-EnSpm            15    156    (47)  832010  
   555   10.0  2.6  4.4  chr14             48457775 48457889  (4202343) + EnSpm-N4B_DR      DNA/CMC-EnSpm?          108    220     (0)  832011  
   506   15.7  2.5  3.4  chr14             48457927 48458045  (4202187) + DNA11TA1_DR       DNA/CMC-EnSpm             1    118    (85)  832012  
   559    9.8  1.0  1.0  chr14             48458080 48458182  (4202050) C hAT-N22_DR        DNA/hAT-Ac             (52)   1686    1584  832013  
  8224    1.8  2.9  0.0  chr14             48458237 48459190  (4201042) C hAT-N30_DR        DNA/hAT-Ac              (0)    982       1  832014  
  1562   17.0  9.5  0.3  chr14             48459191 48459526  (4200706) C hAT-N22C_DR       DNA/hAT-Ac            (240)    454      88  832015  
   371   19.8  1.5 17.2  chr14             48459518 48459651  (4200581) C DNA2-16_DR        DNA                  (9855)   8196    8081  832016 *
   723   11.9  9.7  0.0  chr14             48459550 48459683  (4200549) C HE1_DR1           SINE/tRNA-V-RTE       (255)    147       1  832017  
   639   22.3  7.7  1.1  chr14             48459684 48459717  (4200515) + EnSpm-6N1_DR      DNA/CMC-EnSpm          3674   3852  (5384)  832018  
   464   16.9  0.0  1.2  chr14             48460173 48460256  (4199976) + Helitron-N3_DR    RC/Helitron            1532   1614  (1402)  832019  
   423   15.6  3.3  2.1  chr14             48460182 48460273  (4199959) C CryptonV-N5_DR    DNA/Crypton-V        (7461)  17076   16984  832020 *
   361   20.0  3.7  1.8  chr14             48460257 48460279  (4199953) C Zisupton-6_DR     DNA/Zisupton        (12899)   9217    9109  832021 *
   236    9.1  4.4  2.2  chr14             48460676 48460720  (4199512) + Mariner-N38_DR    DNA/TcMar-Tc1            31     76   (471)  832022  
   234   21.9  0.0  1.6  chr14             48460786 48460850  (4199382) C CryptonV-N5_DR    DNA/Crypton-V        (7474)  17063   17000  832023  
   201   23.1  0.0  3.9  chr14             48460851 48460864  (4199368) + hAT5-N2_DR        DNA/hAT-hAT5           1170   1245  (1340)  832024  
   229   22.9  4.3  8.3  chr14             48461074 48461090  (4199142) C Dada-tL_DR        DNA/Dada             (7996)   2411    2279  832025  
   420   16.3  1.6  8.8  chr14             48461091 48461141  (4199091) C Merlin-1_DR       DNA/Merlin           (8331)   2196    2084  832026  
   440   12.9  1.4  0.0  chr14             48461142 48461211  (4199021) + Mariner-N38_DR    DNA/TcMar-Tc1            21     91   (456)  832027  
   456    8.8  4.2  4.9  chr14             48461255 48461398  (4198834) C TDR9              DNA                    (64)    144       2  832028 *
  1168    8.6  3.8  3.1  chr14             48461310 48461513  (4198719) C SINE2-3_DR        SINE/tRNA-V-RTE         (2)    400     188  832029  
   684   10.9  9.5  2.2  chr14             48461510 48461528  (4198704) + Mariner-N38_DR    DNA/TcMar-Tc1           368    547     (0)  832030 *
   760    8.2  6.7  1.9  chr14             48461529 48461677  (4198555) + hAT-N21B_DR       DNA/hAT-Ac             1065   1220    (81)  832031  
   439    8.5  0.0  0.0  chr14             48461912 48462005  (4198227) C Gypsy82-LTR_Dr    LTR/Gypsy             (592)    753     660  832032  
   266   11.2  9.1  0.9  chr14             48461918 48462016  (4198216) + LOOPER-N5B_DR     DNA/Kolobok-T2         1059   1165   (375)  832033 *
   201   21.8  0.0  7.2  chr14             48461928 48461968  (4198264) C DIRS-8B_DR        LTR/Ngaro            (2371)   4942    4862  832034 *
   229   12.3  0.0  0.0  chr14             48461969 48462025  (4198207) C DNA6-4_DR         DNA                  (1373)   2166    2110  832035  
   209   23.7  5.0  5.0  chr14             48461975 48462094  (4198138) + Polinton-1_DR     DNA/Maverick          17600  17719   (766)  832036 *
  2261   12.2  8.6  0.0  chr14             48463379 48463820  (4196412) C Mariner-N38_DR    DNA/TcMar-Tc1          (66)    481       2  832037  
  1468   18.5 13.2  3.3  chr14             48463821 48463877  (4196355) C ENSPM-6_DR        DNA/CMC-EnSpm       (18546)  14070   13966  832038  
  1102    7.0  0.0  0.0  chr14             48464071 48464212  (4196020) C SINE_DR1          SINE                    (2)    256     115  832039  
   294   14.7  6.2  4.6  chr14             48464252 48464315  (4195917) C DNA7-N2_DR        DNA/hAT-hAT6          (312)   1702    1638  832040 *
  1418   14.2 19.0  0.3  chr14             48464265 48464575  (4195657) + HE1_DR1           SINE/tRNA-V-RTE          10    378    (24)  832041  
   505   14.6 17.4  0.6  chr14             48464455 48464592  (4195640) + DNAX-23_DR        DNA                   10237  10397  (1404)  832042 *
   570    5.3  1.3  0.0  chr14             48464580 48464654  (4195578) C LINEX-1_DR        Retroposon            (587)    218     143  832043  
   254   18.5  0.0  1.5  chr14             48464683 48464748  (4195484) C DNA-X-5_DR        DNA                    (12)   1209    1145  832044  
   302   19.4  0.0  0.0  chr14             48464768 48464780  (4195452) C EnSpm-17_DR       DNA/CMC-EnSpm        (4008)   5268    5256  832045  
   502    4.8  0.0  0.0  chr14             48464781 48464843  (4195389) C DNA8-7_DR         DNA                     (0)    584     522  832046 *
  1745   11.9  4.6  1.3  chr14             48464842 48465148  (4195084) C DNA8-7_DR         DNA                   (186)    398      82  832046  
  1608   12.3 18.1  3.8  chr14             48465150 48465547  (4194685) + HATN10_DR         DNA/hAT-Ac                3    455     (0)  832047  
   681    8.7  0.0  0.0  chr14             48465548 48465639  (4194593) C DNA8-7_DR         DNA/hAT-Ac            (492)     92       1  832048  
   418   24.7  2.2  1.7  chr14             48465594 48465613  (4194619) C Zisupton-6_DR     DNA/Zisupton        (13354)   8762    8637  832049 *
   570    0.0  0.0 11.3  chr14             48465614 48465810  (4194422) C EnSpm-N42_DR      DNA/CMC-EnSpm         (530)    722     546  832050 *
   941    0.8  0.0  2.4  chr14             48465638 48465766  (4194466) C DNA-X-5_DR        DNA                    (13)   1117     992  832044  
   800    0.6  0.0  0.0  chr14             48465767 48465817  (4194415) + (TA)n             Simple_repeat             1    180     (0)  832051  
   418   24.7  2.2  1.7  chr14             48465811 48465824  (4194408) C Zisupton-6_DR     DNA/Zisupton        (13354)   8636    8531  832049 *
   403    6.1  2.4  0.0  chr14             48465818 48465934  (4194298) + Zisupton-7_DR     DNA/Zisupton          12267  12570  (4512)  832052 *
  3964    7.5  1.6  0.4  chr14             48466022 48466567  (4193665) + DIRS-N2_DR        LTR/Ngaro              3786   4338  (1691)  832053 *
 13717    1.6  0.3  5.1  chr14             48466207 48467956  (4192276) + hAT-N36C_DR       DNA/hAT                 247   1917     (0)  832054  
  1220   16.7  0.0  4.5  chr14             48467957 48468301  (4191931) C Zisupton-6_DR     DNA/Zisupton        (13290)   8826    8501  832055 *
  5697   10.7  3.0  2.3  chr14             48468170 48469082  (4191150) C DNA-X-5_DR        DNA/hAT                (80)   1141     223  832056  
  4578    5.7  1.0  2.8  chr14             48469074 48469687  (4190545) + CryptonV-1_DR     DNA/Crypton-V         14026  14628  (3245)  832057 *
  1135   10.5  9.6  0.0  chr14             48469686 48469894  (4190338) C DNA-X-5_DR        DNA/hAT               (992)    229       1  832058 *
  1585    6.6  2.2  0.9  chr14             48469941 48470170  (4190062) + TDR20             DNA/Merlin                2    234     (5)  832059  
   330   18.7  6.1  2.5  chr14             48470724 48470838  (4189394) C EnSpm-5_DR        DNA/CMC-EnSpm        (5143)   2528    2410  832060 *
   554   15.9  2.8  0.0  chr14             48470737 48470843  (4189389) C DNA-2-29_DR       DNA                     (4)    128      19  832061  
   438    0.0  0.0  0.0  chr14             48470952 48470999  (4189233) C Merlin-1_DR       DNA/Merlin           (8971)   1556    1509  832062  
   916    8.8  0.7  0.0  chr14             48471103 48471238  (4188994) + TDR4              DNA                     165    301     (0)  832063  
   264   10.9  0.0  0.0  chr14             48471200 48471245  (4188987) + hAT-N31_DR        DNA/hAT-Ac             1305   1350   (112)  832064 *
  1802   10.1  0.3  3.8  chr14             48471245 48471542  (4188690) C Merlin-1_DR       DNA/Merlin           (9183)   1344    1057  832062  
   377   25.2  3.5  1.4  chr14             48471426 48471566  (4188666) + Merlin-1_DR       DNA/Merlin             1486   1629  (8898)  832065 *
   423   15.7  2.6  1.9  chr14             48471455 48471610  (4188622) + EnSpm-N2_DR       DNA/CMC-EnSpm          2911   3067   (948)  832066 *
   812   18.5  2.0 21.2  chr14             48471481 48471884  (4188348) C DNA8-25_DR        DNA                  (1593)   2374    2035  832067  
   753   19.3  1.1  4.6  chr14             48471736 48471754  (4188478) + hAT-N167B_DR      DNA/hAT-Charlie        1236   1298   (275)  832068 *
   836   13.1  0.0  0.0  chr14             48471755 48471884  (4188348) C SINE2-5_DR        SINE/tRNA-V-RTE         (1)    281     152  832069  
   753   19.3  1.1  4.6  chr14             48471885 48471914  (4188318) + hAT-N167B_DR      DNA/hAT-Charlie        1299   1408   (165)  832068  
   558   10.4  4.6  2.7  chr14             48472532 48472640  (4187592) + hAT-N198_DR       DNA/hAT-Charlie         845    955   (444)  832070  
  1765    9.0  2.2  2.6  chr14             48472658 48472927  (4187305) + IS3EU-4_DR        DNA/IS3EU             11253  11521  (3508)  832071  
  8176    4.0  0.8  5.5  chr14             48472928 48474017  (4186215) C DNA-N4_DR         DNA                     (0)   1042       1  832072  
   835   10.5  9.0  0.0  chr14             48474018 48474150  (4186082) + IS3EU-4_DR        DNA/IS3EU             11518  11662  (3367)  832073  
  1405    5.4  0.0  0.0  chr14             48474163 48474329  (4185903) C hAT-N23_DR        DNA/hAT-Ac           (1571)    167       1  832074  
  2213   11.4 13.5  1.6  chr14             48474333 48474733  (4185499) C TDR13             DNA                    (52)    720     273  832075 *
  2582   15.8 11.8  3.8  chr14             48474732 48475446  (4184786) + DNA7-N2_DR        DNA/hAT-hAT6           1143   1912   (102)  832076  
   526    7.0  0.0  0.0  chr14             48475443 48475513  (4184719) C Rex1-40_DRe       LINE/Rex-Babar         (82)   3267    3197  832077 *
  2284   15.5  2.8  1.1  chr14             48475525 48475981  (4184251) + Copia-8-LTR_DR    LTR/Gypsy?               13    477     (7)  832078  
   372    8.0 14.7  7.8  chr14             48475986 48476094  (4184138) C Rex1-40_DRe       LINE/Rex-Babar        (167)   3182    3067  832077  
   329   16.9  0.0  0.0  chr14             48476127 48476185  (4184047) + DNA7-N2_DR        DNA/hAT-hAT6           1942   2000    (14)  832079 *
   647    6.7 11.6  0.3  chr14             48476184 48476324  (4183908) + Helitron-N5B_DR   RC/Helitron            1483   1627    (20)  832080 *
   691    7.9  0.0  0.0  chr14             48476321 48476421  (4183811) C TDR8C             DNA                   (515)    607     507  832081  
  1549    6.6  6.3  4.1  chr14             48476531 48476767  (4183465) + SINE2-3_DR        SINE/tRNA-V-RTE         123    364     (4)  832082  
  1204   14.7  7.7  5.7  chr14             48476768 48476799  (4183433) + EnSpm-N17_DR      DNA/TcMar              3144   3417  (1776)  832083  
  4668    6.3  0.1  2.4  chr14             48476800 48477446  (4182786) + EnSpm-N23_DR      DNA/CMC-EnSpm             1    633     (5)  832084  
  1055   10.5  2.5  0.0  chr14             48477525 48477686  (4182546) C hAT-N127_DR       DNA/hAT-Charlie      (3157)   7159    6994  832085 *
  2820    3.9  1.1  3.8  chr14             48477546 48477923  (4182309) C SINE2-3_DR        SINE/tRNA-V-RTE         (0)    368       1  832086  
   405   22.9  7.1  2.6  chr14             48477924 48478028  (4182204) + hAT-N68_DR        DNA/hAT-Ac             2461   2570   (462)  832087 *
  1202   14.8  5.2  0.0  chr14             48477940 48478149  (4182083) + L2-5_DRe          LINE/L2                2001   2221     (6)  832088  
   240   15.1 19.4  3.4  chr14             48478619 48478721  (4181511) + hAT-N48B_DR       DNA/hAT-Ac             1453   1571   (569)  832089 *
   607   15.7  0.0 15.6  chr14             48478639 48478882  (4181350) C hAT-N159_DR       DNA/hAT-Ac            (440)   1700    1458  832090  
   378   23.6 24.0  0.0  chr14             48478681 48478755  (4181477) + Zisupton-6_DR     DNA/Zisupton           9208   9486 (12630)  832091 *
   534   12.2  0.0  2.0  chr14             48478756 48478776  (4181456) + (CA)n             Simple_repeat             2     59    (89)  832092  
   668   11.5  0.0  4.2  chr14             48478777 48478876  (4181356) C hAT-2n1_DR        DNA/hAT-Charlie        (73)   1137    1042  832093  
   534   12.2  0.0  2.0  chr14             48478877 48478905  (4181327) + (CA)n             Simple_repeat            60    148     (0)  832092  
   809   16.3  1.6  9.0  chr14             48479101 48479373  (4180859) C hAT-N159_DR       DNA/hAT-Ac            (427)   1872    1457  832094  
   397   18.4  0.0  7.0  chr14             48479239 48479407  (4180825) C Zisupton-7_DR     DNA/Zisupton         (5547)  11535   11378  832095 *
   232   16.5  0.0 12.2  chr14             48479241 48479433  (4180799) + ERV1-N3-I_DR      LTR/ERV1               3593   3764   (827)  832096 *
   672   16.7  0.0  7.3  chr14             48479272 48479357  (4180875) + (CA)n             Simple_repeat             1    345    (32)  832097  
   430   19.6  0.0  4.3  chr14             48479358 48479549  (4180683) + DNA-N43_DR        DNA/TcMar-Fot1          530    713   (341)  832098  
   379   14.7  0.0 15.5  chr14             48479438 48479638  (4180594) + ERV1-N3-I_DR      LTR/ERV1               3593   3766   (825)  832099 *
   336   18.2  0.0 18.7  chr14             48479470 48479672  (4180560) + Polinton-1_DR     DNA/Maverick          17581  17751   (734)  832100 *
   794   16.2  0.0 21.6  chr14             48479512 48479811  (4180421) + DNA-N43_DR        DNA/TcMar-Fot1          530    718   (336)  832101  
   672   16.7  0.0  7.3  chr14             48479673 48479678  (4180554) + (CA)n             Simple_repeat           346    377     (0)  832097 *
   304   27.5  0.4  6.6  chr14             48479679 48479711  (4180521) + Zisupton-6_DR     DNA/Zisupton           8392   8637 (13479)  832102  
   444   21.8  0.6  7.4  chr14             48479712 48479896  (4180336) C Zisupton-7_DR     DNA/Zisupton         (5548)  11534   11377  832103  
   369   18.1  0.0 11.7  chr14             48479729 48479928  (4180304) + ERV1-N3-I_DR      LTR/ERV1               3587   3765   (826)  832104 *
   545   21.8  0.6  0.0  chr14             48479771 48479970  (4180262) + (CA)n             Simple_repeat             1    201     (0)  832105  
   304   27.5  0.4  6.6  chr14             48479929 48479944  (4180288) + Zisupton-6_DR     DNA/Zisupton           8638   8778 (13338)  832102 *
   562   11.6  1.2  0.0  chr14             48479970 48480055  (4180177) C Merlin-2_DR       DNA/Merlin           (7327)   6594    6508  832106  
   470   15.8  0.0 13.4  chr14             48480056 48480165  (4180067) C CryptonV-N6_DR    DNA/Crypton-V         (449)    113      17  832107  
   464    9.5  0.7  0.0  chr14             48480179 48480315  (4179917) C Zisupton-7_DR     DNA/Zisupton         (5543)  11539   11402  832108  
   270   11.4  4.0 12.9  chr14             48480273 48480373  (4179859) + hAT-N47C_DR       DNA/hAT-Tip100         1207   1299  (1160)  832109 *
   398   10.0  0.9  8.8  chr14             48481023 48481239  (4178993) + (TAA)n            Simple_repeat             1    273   (191)  832110  
   270   20.1  0.0  5.7  chr14             48481240 48481377  (4178855) + (CTA)n            Simple_repeat             1    131     (0)  832111  
   398   10.0  0.9  8.8  chr14             48481378 48481527  (4178705) + (TAA)n            Simple_repeat           274    464     (0)  832110  
  2039   11.7  4.0  0.6  chr14             48481578 48481904  (4178328) C HE1_DR1           SINE/tRNA-V-RTE        (45)    357      20  832112  
  1526   22.4  1.9  2.2  chr14             48481580 48481944  (4178288) C EnSpm-6N1_DR      DNA/CMC-EnSpm        (2851)   6385    6022  832113 *
   379   22.2  1.8  2.7  chr14             48481863 48481973  (4178259) C DNA8-9_DR         DNA/hAT-Ac            (579)    872     763  832114 *
   505    3.6  0.0  0.0  chr14             48481925 48482061  (4178171) + (TTA)n            Simple_repeat             3    139     (0)  832115  
   228    8.4  2.4  0.0  chr14             48481991 48482073  (4178159) C DNA-6-N2_DR       DNA                   (792)   4264    4180  832116 *
   219   22.7  4.4 10.3  chr14             48482280 48482392  (4177840) + LOOPERN2_DR       DNA/Kolobok-T2          715    821   (554)  832117 *
   307   16.4  1.5 12.7  chr14             48482294 48482306  (4177926) C Helitron-2_DR     RC/Helitron         (21333)   6079    6057  832118  
   304   21.8  1.1  0.0  chr14             48482307 48482393  (4177839) C hAT-N131_DR       DNA/hAT-Ac           (1720)    344     257  832119  
   307   16.4  1.5 12.7  chr14             48482394 48482423  (4177809) C Helitron-2_DR     RC/Helitron         (21333)   6056    5999  832118  
   361    9.4 18.8  0.0  chr14             48482601 48482664  (4177568) C TDR9              DNA                   (132)     76       1  832120 *
  2412   10.7  3.6  0.8  chr14             48482608 48482966  (4177266) C SINE2-4_DR        SINE/tRNA-V-RTE         (2)    369       1  832121  
  2335   17.2 15.8  8.8  chr14             48482967 48483437  (4176795) + EnSpm-N48B_DR     DNA/CMC-EnSpm          1107   1630  (5329)  832122 *
  3156    8.1 15.6  0.3  chr14             48483137 48483631  (4176601) C SINE3-1a          SINE/5S-Deu-L2          (0)    570       1  832123  
   227   19.4  1.6  8.6  chr14             48483641 48483702  (4176530) + hAT-N88_DR        DNA/hAT-Ac               55    112   (470)  832124  
  2952   11.3 25.1  0.0  chr14             48483831 48484423  (4175809) C L2-3_DRe          LINE/L2                 (7)   5061    4320  832125  
   583   22.1  5.1  5.6  chr14             48484424 48484620  (4175612) C DNA6-1_DR         DNA/hAT-hAT5            (0)   1149     954  832126  
   208    3.2  0.0  6.5  chr14             48484733 48484765  (4175467) + ERV1-2-I_DR       LTR/ERV-Foamy          5279   5309  (4916)  832127  
   712   17.4  2.0  2.6  chr14             48484887 48485039  (4175193) C DNA6-1_DR         DNA/hAT-hAT5          (997)    152       1  832128  
  1251   10.6  7.1  0.0  chr14             48485040 48485237  (4174995) C L2-3_DRe          LINE/L2               (743)   4325    4114  832129  
   786   18.3 18.9  1.5  chr14             48485369 48485590  (4174642) + Kolobok-N1_DR     DNA/Kolobok-T2?         540    799     (0)  832130  
  4476   10.0  1.6  1.3  chr14             48486060 48486737  (4173495) + Harbinger-N31_DR  DNA/PIF-Harbinger         1    680     (5)  832131  
  3032   11.3  9.8  0.2  chr14             48486814 48487336  (4172896) C LOOPERN4_DR       DNA/Kolobok-T2          (0)    917     345  832132  
   718   20.9 12.9  1.9  chr14             48487422 48487699  (4172533) C Zisupton-6_DR     DNA/Zisupton        (12817)   9299    8992  832133 *
  3009   14.0  1.7  1.9  chr14             48487458 48487529  (4172703) + Helitron-N3B_DR   RC/Helitron            5084   5669   (934)  832134  
  3325    7.7  1.9  1.4  chr14             48487530 48488044  (4172188) + Mariner-N38_DR    DNA/TcMar-Tc1            30    547     (0)  832135  
   333   19.5  0.0  2.6  chr14             48488045 48488075  (4172157) C Zisupton-6_DR     DNA/Zisupton        (13173)   8943    8915  832133  
   231   27.7  8.0  4.7  chr14             48488306 48488430  (4171802) + hAT-N180_DR       DNA/hAT?                713    841   (310)  832136 *
   260    9.5  9.0  5.8  chr14             48488365 48488396  (4171836) C IS3EU-1_DR        DNA/IS3EU            (6699)   2005    1972  832137  
   282   11.1  0.0  0.0  chr14             48488397 48488432  (4171800) C hAT-N53_DR        DNA/hAT-Ac?           (-19)   2815    2780  832138  
   253   19.1  2.8  4.3  chr14             48488433 48488464  (4171768) C CATCH2LTR_DR      LTR/Pao               (112)    710     644  832139  
  1252    6.8  0.5  7.3  chr14             48488693 48488883  (4171349) C TC1DR3            DNA/TcMar-Tc1           (0)   1225    1047  832140 *
  1792    6.5  0.0  0.9  chr14             48488880 48489111  (4171121) C TC1DR3            DNA/TcMar-Tc1         (994)    231       2  832141  
   204   17.1  0.0  0.0  chr14             48489081 48489115  (4171117) C DNA8-26_DR        DNA                  (2995)   1535    1501  832142 *
   241   19.7  8.9  3.6  chr14             48489126 48489139  (4171093) C Zisupton-1_DR     DNA/Zisupton          (463)   9166    9084  832143  
   301   18.5  1.5  0.0  chr14             48489140 48489204  (4171028) C EnSpm-N14_DR      DNA/CMC-EnSpm         (919)   3661    3596  832144  
   237    9.6  3.9  0.0  chr14             48489165 48489216  (4171016) C Polinton-1_DR     DNA/Maverick          (847)  17638   17585  832145 *
   793   12.9  0.0  0.0  chr14             48489538 48489669  (4170563) + Kolobok-1N2_DR    DNA/Kolobok-T2          559    690     (0)  832146  
   202   19.0  0.0  1.7  chr14             48489885 48489943  (4170289) + LOOPERN2_DR       DNA/Kolobok-T2          841    898   (477)  832147 *
   231   15.5  1.7  0.0  chr14             48489894 48489951  (4170281) + EnSpm-9_DR        DNA/CMC-EnSpm           723    781  (7839)  832148 *
   245   10.0  0.0  0.0  chr14             48489899 48489948  (4170284) C hAT-N53_DR        DNA/hAT-Ac?           (-24)   2820    2771  832138  
   217   21.4  4.3  0.0  chr14             48489949 48489968  (4170264) + Helitron-2_DR     RC/Helitron           23629  23701  (3711)  832149  
   316    7.3  0.8  4.0  chr14             48490009 48490136  (4170096) + hAT-30N1_DR       DNA/hAT-Ac             1317   1440   (593)  832150  
   360   15.2  0.0  0.0  chr14             48490377 48490435  (4169797) C LOOPERN4B_DR      DNA/PiggyBac            (0)    503     445  832151  
   482   11.6 18.7  3.2  chr14             48490436 48490542  (4169690) C hAT-N167_DR       DNA/hAT-Charlie         (0)    850     728  832152 *
  2284    8.7 13.0  0.3  chr14             48490534 48490878  (4169354) C hAT-N167_DR       DNA/hAT-Charlie       (460)    390       2  832152  
   238    8.6  0.0  2.9  chr14             48490885 48490920  (4169312) C LOOPERN4B_DR      DNA/PiggyBac           (53)    450     416  832151  
   206   13.9  0.0  0.0  chr14             48490998 48491033  (4169199) C Polinton-4_DR     DNA/Maverick         (7933)  12354   12319  832153 *
   603   25.9 10.7  4.0  chr14             48491004 48491264  (4168968) C Polinton-4_DR     DNA/Maverick         (7599)  12688   12411  832154 *
   958   13.7  0.0  0.2  chr14             48491013 48491333  (4168899) + (TCTA)n           Simple_repeat             1    320     (0)  832155  
   659   17.5  1.9 21.5  chr14             48491152 48491362  (4168870) C Ginger1-N1_DR     DNA/Ginger-1          (278)   2380    2204  832156 *
   211   18.2  0.0  0.0  chr14             48491574 48491639  (4168593) C Polinton-4_DR     DNA/Maverick         (7678)  12609   12544  832157 *
   721   19.4  0.0  0.0  chr14             48491576 48491761  (4168471) + (TCTA)n           Simple_repeat             1    186     (0)  832158  
   582   17.7  1.7  7.7  chr14             48491613 48491790  (4168442) C Ginger1-N1_DR     DNA/Ginger-1          (287)   2371    2204  832159 *
  5069   10.7  9.7  1.2  chr14             48491884 48492781  (4167451) C DNA-X-4_DR        DNA                   (271)    974       2  832160  
   596   11.1  4.0  1.0  chr14             48492782 48492880  (4167352) + EnSpm-N3C_DR      DNA/CMC-EnSpm           182    283     (0)  832161  
   876   13.3  0.0 19.0  chr14             48493753 48494294  (4165938) + (TGGA)n           Simple_repeat             1    570   (347)  832162  
   252   22.8 11.0  1.7  chr14             48494295 48494342  (4165890) + Polinton-4_DR     DNA/Maverick          12410  12695  (7591)  832163  
   325   32.3  0.0 18.9  chr14             48494343 48494556  (4165676) + (CGGA)n           Simple_repeat             1    180     (0)  832164  
   876   13.3  0.0 19.0  chr14             48494558 48494885  (4165347) + (TGGA)n           Simple_repeat           571    917     (0)  832162  
  6093    5.2  1.1  0.9  chr14             48496525 48497333  (4162899) C TDR1              DNA/TcMar-Tc1           (1)   1235     425  832165  
  1449   14.3  2.4  1.2  chr14             48497332 48497585  (4162647) + hAT-N187_DR       DNA/hAT-Charlie         921   1177     (0)  832166 *
  1445   12.0 11.2  0.9  chr14             48497586 48497890  (4162342) + Copia-13D_DR-LTR  LTR/Gypsy?              573    909     (0)  832167  
   824   17.4  3.0  2.5  chr14             48498032 48498232  (4162000) C DNA11TA1_DR       DNA/CMC-EnSpm           (0)    203       2  832168  
   264   25.3  3.2  0.0  chr14             48498640 48498734  (4161498) C DNA-N44_DR        DNA/Kolobok-T2         (11)    521     424  832169  
   253   18.1  0.0 10.7  chr14             48498936 48498997  (4161235) + hAT-N47C_DR       DNA/hAT-Tip100         1207   1262  (1197)  832170  
   225    2.0  3.5 11.3  chr14             48498986 48499042  (4161190) + Polinton-4_DR     DNA/Maverick          12644  12696  (7591)  832171 *
   501   21.3  0.0 42.7  chr14             48498993 48499246  (4160986) + (TGGA)n           Simple_repeat             2    179     (0)  832172  
   704   13.6  0.8 22.7  chr14             48499304 48500112  (4160120) + (TGGA)n           Simple_repeat             1    631     (0)  832172  
   527   21.4  5.1  8.2  chr14             48499781 48500021  (4160211) + Polinton-4_DR     DNA/Maverick          12410  12843  (7444)  832173 *
  1036    5.3  0.0  0.0  chr14             48500022 48500191  (4160041) + (TAGA)n           Simple_repeat             2    171     (0)  832174  
   213   23.9  0.7  3.6  chr14             48500084 48500226  (4160006) C DNA-TA-4_DR       DNA/TcMar            (8259)   1536    1398  832175 *
   253   15.4  4.4  0.0  chr14             48500386 48500476  (4159756) C ENSPM-6_DR        DNA/CMC-EnSpm       (17670)  14946   14852  832176  
   212   10.4  0.0  0.0  chr14             48500422 48500488  (4159744) C L1-56_DR          LINE/L1                (88)   4894    4828  832177 *
   782   13.6  3.8  0.0  chr14             48500948 48501079  (4159153) + Kolobok-1N2_DR    DNA/Kolobok-T2            1    137   (553)  832178  
  1078    9.3  1.9  0.0  chr14             48501082 48501242  (4158990) C SINE3-2_DR        SINE?                   (0)    164       1  832179  
  1399    9.4 11.3  0.0  chr14             48501243 48501455  (4158777) C LOOPERN4B_DR      DNA/Kolobok-T2        (122)    381     145  832180  
  1177   10.1  2.9  6.8  chr14             48501460 48501735  (4158497) C hAT-N102B_DR      DNA/hAT-Tip100          (0)    907     642  832181  
   260   12.4  1.0  5.1  chr14             48501649 48501750  (4158482) C DNA-1-7_DR        DNA/PIF-Harbinger     (670)    768     671  832182 *
   250   16.0  0.9  5.9  chr14             48501677 48501782  (4158450) + DNA-6-N2_DR       DNA                     771    871  (4185)  832183 *
   633   14.2  0.0  4.5  chr14             48501694 48502288  (4157944) + (TTA)n            Simple_repeat             1    568     (0)  832184 *
   718   17.2  6.2  2.4  chr14             48502191 48502384  (4157848) C DNA-TA-4_DR       DNA/TcMar            (5068)   4727    4552  832185 *
   722   12.1 10.6  1.3  chr14             48502261 48502402  (4157830) C hAT-N137_DR       DNA/hAT-Ac            (846)   2725    2571  832186 *
   739   11.4 11.4  0.0  chr14             48502276 48502407  (4157825) + hAT-N167B_DR      DNA/hAT-Charlie        1237   1383   (190)  832187  
   603   17.6  8.3  1.8  chr14             48502286 48502441  (4157791) C Merlin-1_DR       DNA/Merlin           (6423)   4104    3939  832188 *
  1463   10.7 11.3  1.1  chr14             48502417 48502762  (4157470) C hAT-N102B_DR      DNA/hAT-Tip100        (181)    726     345  832181  
  1165   12.0  5.0  0.5  chr14             48502786 48502986  (4157246) + LOOPERN4B_DR      DNA/Kolobok-T2          294    503     (0)  832189  
  1950   11.9  8.6  2.9  chr14             48503360 48503721  (4156511) + DNA-1-5_DR        DNA                       1    382   (366)  832190  
   265   16.1  0.0  4.3  chr14             48503676 48503772  (4156460) + Merlin-1_DR       DNA/Merlin             1047   1139  (9388)  832191 *
   263   11.4  3.4  1.1  chr14             48503696 48503762  (4156470) + DNA-N38_DR        DNA                     101    169   (454)  832192 *
  3586    5.4  0.2  2.4  chr14             48503763 48504271  (4155961) C hAT-N63_DR        DNA/hAT-Ac              (0)   1710    1213  832193  
  1843   14.3 12.0  0.3  chr14             48504291 48504640  (4155592) + DNA-1-5_DR        DNA                     358    748     (0)  832194  
   383    7.4  1.9  0.0  chr14             48504853 48504906  (4155326) + TDR2              DNA/TcMar-Tc1             2     56   (881)  832195 *
  2340    8.1  8.9  3.2  chr14             48504905 48505287  (4154945) + TDR2              DNA/TcMar-Tc1           146    549   (388)  832196  
   305   22.8 14.2  1.5  chr14             48505270 48505389  (4154843) C DNA9TA1_DR        DNA/CMC-EnSpm        (2175)   1158    1024  832197 *
   575   19.4  9.9  1.8  chr14             48505296 48505447  (4154785) C hAT-N157_DR       DNA/hAT-Ac            (917)    640     477  832198  
  1922   11.6 19.9  0.2  chr14             48505448 48505829  (4154403) + TDR8B             DNA/hAT-Ac              503    959     (4)  832199  
   316   13.0  0.0  0.0  chr14             48505835 48505888  (4154344) + L2-1B_DR          LINE/L2                 953   1006     (2)  832200  
   217   25.5  0.0  0.0  chr14             48506092 48506142  (4154090) C EnSpm-9_DR        DNA/CMC-EnSpm        (7858)    762     712  832201  
   621   20.3  5.1  0.0  chr14             48506494 48506631  (4153601) + DNA13TA1_DR       DNA/TcMar-Tc1             1    145   (173)  832202  
   253   15.8 10.5  0.0  chr14             48506731 48506787  (4153445) + DNA-TA-4_DR       DNA/TcMar              5451   5513  (4282)  832203 *
   487   14.9  3.8  3.8  chr14             48506738 48506897  (4153335) C RTEX-5_DR         LINE/RTE-X             (12)   5885    5726  832204  
   240    5.7  0.4 24.9  chr14             48506824 48506918  (4153314) + (TAA)n            Simple_repeat             1     97   (221)  832205 *
   240    9.8  0.0  2.4  chr14             48506919 48506960  (4153272) C RTEX-5_DR         LINE/RTE-X            (138)   5759    5719  832206  
   240    5.7  0.4 24.9  chr14             48506961 48507005  (4153227) + (TAA)n            Simple_repeat            98    143   (175)  832205  
   226    4.2  8.3  1.3  chr14             48507006 48507077  (4153155) C hAT-N75_DR        DNA/hAT-Charlie       (274)   1053     977  832207  
   240    5.7  0.4 24.9  chr14             48507078 48507245  (4152987) + (TAA)n            Simple_repeat           144    318     (0)  832205 *
  2223    9.9  1.2 12.2  chr14             48507104 48507586  (4152646) C RTEX-5_DR         LINE/RTE-X             (66)   5831    5396  832208  
   385   18.2  4.7  5.5  chr14             48507527 48507553  (4152679) + EnSpm-N46_DR      DNA/CMC-EnSpm?         2143   2210  (1530)  832209 *
   393   18.8  0.0  0.0  chr14             48507554 48507633  (4152599) C EnSpm-9_DR        DNA/CMC-EnSpm        (7813)    807     728  832210 *
   720   20.0  0.0  0.7  chr14             48507570 48507720  (4152512) C hAT-2n1_DR        DNA/hAT-Charlie        (59)   1151    1002  832211  
   385   18.2  4.7  5.5  chr14             48507634 48507654  (4152578) + EnSpm-N46_DR      DNA/CMC-EnSpm?         2211   2269  (1471)  832209 *
   291    2.7  2.9  0.0  chr14             48508030 48508128  (4152104) + (TAA)n            Simple_repeat             1    101     (0)  832212 *
   914    4.4  0.0  0.9  chr14             48508127 48508241  (4151991) + DNAX-23_DR        DNA                   10269  10382  (1419)  832213  
   818    8.9  2.6  5.3  chr14             48508133 48508287  (4151945) C hAT-N167B_DR      DNA/hAT-Charlie       (226)   1347    1197  832214 *
  2515    6.2 13.4  0.2  chr14             48508665 48509023  (4151209) C TC1DR3            DNA/TcMar-Tc1           (1)   1224     819  832215  
   433   21.1  5.3  0.0  chr14             48508997 48509016  (4151216) C EnSpm-N48B_DR     DNA/CMC-EnSpm        (4289)   2670    2646  832216 *
  2422   12.0  3.4  0.8  chr14             48509017 48509403  (4150829) + HE1_DR1           SINE/tRNA-V-RTE           3    399     (3)  832217  
  1723   17.6  2.5  7.9  chr14             48509026 48509464  (4150768) + DNA6-6_DR         DNA                    4204   4620  (6661)  832218 *
   274   14.6  0.0  3.6  chr14             48509458 48509514  (4150718) + EnSpm-N26B_DR     DNA/CMC-EnSpm           167    221     (0)  832219 *
   321    8.8  6.8  3.3  chr14             48509558 48509616  (4150616) C DNA11TA1B_DR      DNA/CMC-EnSpm         (141)     62       2  832220  
  1839    9.1 10.0  4.0  chr14             48510513 48510911  (4149321) + DNA-N26_DR        DNA                       4    425   (342)  832221  
   233   17.1  2.4  0.0  chr14             48511508 48511548  (4148684) + DNA-1-7_DR        DNA/PIF-Harbinger         1     42  (1396)  832222  
   357   14.9 32.6  0.0  chr14             48511686 48511826  (4148406) + DNA11TA1_DR       DNA/CMC-EnSpm            17    203     (0)  832223  
   494   17.2  1.0  1.0  chr14             48513480 48513579  (4146653) + L1-99B_DR         LINE/L1                 358    457   (140)  832224 *
  1435   12.3  3.8  0.4  chr14             48513564 48513800  (4146432) C HE1_DR1           SINE/tRNA-V-RTE       (148)    254      10  832225  
   305   20.3 10.8  0.0  chr14             48513735 48513808  (4146424) + EnSpm-N11_DR      DNA/CMC-EnSpm          2899   2980  (2373)  832226 *
   226   23.3  2.7  1.3  chr14             48513750 48513823  (4146409) C DNA8-9_DR         DNA/hAT-Ac            (580)    871     797  832227 *
  1417   10.1  1.3  0.4  chr14             48514168 48514405  (4145827) C Mariner-N38_DR    DNA/TcMar-Tc1           (0)    547     308  832228  
  7469    3.8 12.8  0.6  chr14             48514406 48515436  (4144796) + HATN5_DR          DNA/hAT-Ac                1   1156     (0)  832229  
   298   11.5  0.0  0.0  chr14             48515439 48515490  (4144742) C Helitron-N3B_DR   RC/Helitron          (4446)   2158    2107  832230  
   336   18.7  0.0  0.0  chr14             48515492 48515566  (4144666) C hAT-N145_DR       DNA/hAT-Ac            (365)   1226    1152  832231  
  2126   12.9 34.2  1.6  chr14             48515576 48516156  (4144076) C TDR13             DNA                     (0)    772       5  832232  
   246    9.3  9.3  0.0  chr14             48516163 48516205  (4144027) C Mariner-N38_DR    DNA/TcMar-Tc1         (254)    293     247  832228  
   271   15.4  0.0  0.0  chr14             48516226 48516264  (4143968) + Harbinger-4N1B_DR DNA/PIF-Harbinger        40     78  (1085)  832233  
   721    7.1  4.1  0.0  chr14             48516304 48516400  (4143832) C hAT-N127_DR       DNA/hAT-Charlie      (4293)   6023    5923  832234  
  6233    7.0  2.6  2.9  chr14             48516401 48517347  (4142885) + Gypsy-220_DR-LTR  LTR/Gypsy                 1    945     (0)  832235  
   726    5.6  0.0 28.4  chr14             48517348 48517496  (4142736) C hAT-N127_DR       DNA/hAT-Charlie      (4390)   5926    5811  832234  
   327   24.4  0.0  1.2  chr14             48517429 48517511  (4142721) + EnSpm-N40_DR      DNA/CMC-EnSpm          3333   3414  (1980)  832236 *
   210    7.7  0.0  0.0  chr14             48517975 48518000  (4142232) C Merlin-1_DR       DNA/Merlin           (9050)   1477    1452  832237  
  1705    8.4  0.8  0.4  chr14             48518019 48518258  (4141974) C DNA-X-4_DR        DNA                  (1004)    241       1  832238  
   747   16.9  1.4  0.7  chr14             48518259 48518288  (4141944) C Merlin-1_DR       DNA/Merlin           (9400)   1127    1097  832237  
   249   11.1  0.0  2.2  chr14             48518257 48518302  (4141930) C L1-53_DR          LINE/L1              (4767)   1679    1635  832239 *
   213   20.0  1.6  1.6  chr14             48518259 48518319  (4141913) + Kolobok-2_DR      DNA/Kolobok-T2         3279   3339  (3361)  832240 *
   202   18.0  0.9 15.2  chr14             48518264 48518368  (4141864) + Zisupton-7_DR     DNA/Zisupton            941   1032 (16050)  832241 *
   341    5.3  0.0  0.0  chr14             48518619 48518694  (4141538) + DNA6-6_DR         DNA                    9933  10008  (1273)  832242 *
   466    8.2  0.0  0.9  chr14             48518628 48518738  (4141494) + Zisupton-7_DR     DNA/Zisupton          11376  11485  (5597)  832243  
   265   16.7  2.9  0.0  chr14             48518695 48518718  (4141514) + DIRS-8B_DR        LTR/Ngaro              4836   4938  (2375)  832244 *
   725   14.8  4.9  4.9  chr14             48518843 48519005  (4141227) C DNAX-18_DR        DNA/Merlin            (595)    163       1  832245  
   344   20.2  4.5  1.8  chr14             48518911 48519021  (4141211) C CryptonV-N1_DR    DNA/Crypton-V        (2910)   7141    7028  832246 *
   282   20.2 12.5  1.1  chr14             48519084 48519102  (4141130) C DNA9-3_DR         DNA/MULE-MuDR?       (5573)   5806    5779  832247  
   903   16.8 10.1  1.1  chr14             48519103 48519271  (4140961) + TDR13C            DNA                       1    184   (496)  832248  
   776   12.5  4.2 13.3  chr14             48519259 48519583  (4140649) + TDR13             DNA                     391    536   (236)  832249 *
   522   15.1  2.6 18.6  chr14             48519639 48519914  (4140318) + TDR13             DNA                     420    558   (205)  832250 *
   592   13.1  1.0  0.0  chr14             48519911 48520039  (4140193) + TDR13             DNA                     422    532   (240)  832251  
   268   14.8  9.3  0.0  chr14             48520006 48520059  (4140173) + TDR13             DNA                     420    478   (294)  832252 *
   645   21.3  7.0  0.7  chr14             48520028 48520169  (4140063) C CryptonV-2_DR     DNA/Crypton-V         (836)  20975   20825  832253 *
   802   12.6  0.0  0.0  chr14             48520058 48520176  (4140056) C DIRS-1E-LTR_DR    LTR/Ngaro             (363)    327     209  832254  
  1517   17.2  7.9  1.2  chr14             48520290 48520607  (4139625) + TDR13             DNA                     434    772     (0)  832255  
   952   23.2  0.4  0.3  chr14             48521103 48521940  (4138292) + SAT-2_DR          Satellite                 1    839     (1)  832256  
   203   13.5  2.7  0.0  chr14             48522012 48522048  (4138184) C piggyBac-N19_DR   DNA/PiggyBac?         (103)     56      19  832257  
   767   25.6  0.0  0.0  chr14             48522091 48522262  (4137970) + SAT-2_DR          Satellite                 1    172    (12)  832258  
  3395   13.7  3.2 10.3  chr14             48522265 48523080  (4137152) + DNA-3-3_DR        DNA                     370   1132   (218)  832259  
   988    7.3  0.0  0.0  chr14             48523083 48523206  (4137026) + hAT-N38_DR        DNA/hAT-hAT6            130    253   (776)  832260  
  4710    2.6  0.0  0.0  chr14             48523208 48523746  (4136486) + DNA21TA1_DR       DNA/TcMar-Tc1             1    539     (0)  832261  
  3302    8.2  5.6  0.6  chr14             48523748 48524251  (4135981) + hAT-N38_DR        DNA/hAT-hAT6            251    779   (250)  832262  
  2694    9.5  1.2  0.7  chr14             48524264 48524667  (4135565) + L1-40_DR          LINE/L1                5055   5460   (299)  832263  
   418   10.3  1.2  2.5  chr14             48524654 48524733  (4135499) + TDR9              DNA                     130    208     (0)  832264 *
  2807    5.3  0.0  2.2  chr14             48524667 48525035  (4135197) C HE2_DR            SINE/tRNA-V-RTE         (1)    362       2  832265  
   471   14.2 10.0  0.0  chr14             48525036 48525155  (4135077) + L1-40_DR          LINE/L1                5447   5578   (181)  832263  
   211   12.2  2.4  0.0  chr14             48525198 48525238  (4134994) + hAT-N38_DR        DNA/hAT-hAT6            803    844   (185)  832266  
   200    8.2  0.0  6.1  chr14             48525201 48525212  (4135020) + DNA8-25_DR        DNA                    2281   2329  (1638)  832267 *
   249    3.0  0.0  0.0  chr14             48525220 48525252  (4134980) C DNA8-10_DR        DNA/hAT-Ac           (2322)   1696    1664  832268  
   200   16.2 10.3  0.0  chr14             48525225 48525292  (4134940) + Merlin-1_DR       DNA/Merlin             4312   4386  (6141)  832269 *
   442    7.0  0.0  0.0  chr14             48525275 48525331  (4134901) + hAT-N38_DR        DNA/hAT-hAT6            973   1029     (0)  832270  
  1489   10.1  3.2  0.0  chr14             48525969 48526185  (4134047) C Harbinger-4N1_DR  DNA/PIF-Harbinger       (1)   1020     797  832271  
  1195    0.7  0.7  0.0  chr14             48526184 48526330  (4133902) C L2-34_DR          LINE/L2                (16)   3542    3395  832272 *
   460   12.3  2.7  0.0  chr14             48526330 48526402  (4133830) C Harbinger-4N1_DR  DNA/PIF-Harbinger     (219)    802     728  832271 *
   628   10.5 10.0 10.7  chr14             48526400 48526559  (4133673) C HATN2_DR          DNA/hAT               (677)    542     384  832273  
  6471    9.2 12.7  1.3  chr14             48526560 48527643  (4132589) + Harbinger-4N1C_DR DNA/PIF-Harbinger         1   1206     (0)  832274  
  2257    9.0  5.4  2.1  chr14             48527644 48528016  (4132216) C HATN2_DR          DNA/hAT               (834)    385       1  832273  
   214   10.0  0.0  0.0  chr14             48528023 48528052  (4132180) C DNA-N30_DR        DNA                   (794)    236     207  832275  
   409   24.1  0.8  0.8  chr14             48528762 48528895  (4131337) C Ginger1-N1_DR     DNA/Ginger-1         (2237)    421     288  832276  
  1244    8.5  0.1  0.6  chr14             48528896 48529362  (4130870) + (CAGA)n           Simple_repeat             1    598     (0)  832277  
   244   26.7 10.5  6.4  chr14             48529026 48529639  (4130593) + Polinton-4_DR     DNA/Maverick          12319  12696  (7591)  832278 *
  1163   10.9  0.1  6.1  chr14             48529207 48529266  (4130966) + (TAGA)n           Simple_repeat             1    110   (773)  832279  
   668   24.7  1.1  1.1  chr14             48529267 48529446  (4130786) + (TGGA)n           Simple_repeat             1    180     (0)  832280  
  1163   10.9  0.1  6.1  chr14             48529447 48529635  (4130597) + (TAGA)n           Simple_repeat           111    460   (423)  832279  
   681   16.5  0.0 16.8  chr14             48529636 48529922  (4130310) + (TGGA)n           Simple_repeat             1    238     (0)  832281  
   442   22.9  4.6  5.2  chr14             48529738 48529884  (4130348) + Polinton-4_DR     DNA/Maverick          12404  12701  (7582)  832282 *
   356   22.2 12.2  0.8  chr14             48529885 48530150  (4130082) + HAT1_DR           DNA/hAT-Ac              386    647  (2645)  832283 *
  1163   10.9  0.1  6.1  chr14             48529923 48530146  (4130086) + (TAGA)n           Simple_repeat           461    883     (0)  832279  
   370   17.1  1.3  0.0  chr14             48530082 48530157  (4130075) C Ginger1-N1_DR     DNA/Ginger-1         (2234)    424     348  832284 *
  8554    6.7  2.9  1.9  chr14             48531405 48532628  (4127604) C TDR1              DNA/TcMar-Tc1           (0)   1236       1  832285  
   299   25.1  6.9  6.3  chr14             48532690 48532718  (4127514) + MuDR-2N1_DR       DNA/MULE-MuDR          6805   6834  (5391)  832286  
  2504   10.3  1.4  8.3  chr14             48532719 48533140  (4127092) + HarbingerN4_DR    DNA/PIF-Harbinger         2    396   (464)  832287  
  4588    9.8  2.9  0.0  chr14             48533142 48533795  (4126437) C TDR8C             DNA                     (0)   1122     450  832288  
  9429    3.9  1.0  0.0  chr14             48533796 48534945  (4125287) C Harbinger-4N1C_DR DNA/PIF-Harbinger       (0)   1206      45  832289  
  2964    8.1  1.7  3.3  chr14             48534955 48535413  (4124819) C TDR8C             DNA                   (670)    452       1  832288  
  1683    9.5  8.1  3.1  chr14             48535437 48535709  (4124523) + HarbingerN4_DR    DNA/PIF-Harbinger       398    683   (177)  832290  
   254   23.1  1.9  0.0  chr14             48535665 48535716  (4124516) + MuDR-2N1_DR       DNA/MULE-MuDR          7302   7354  (4871)  832291 *
  1940    3.0  0.0  0.4  chr14             48535725 48535960  (4124272) C TE-X-7_DR         LINE?/Penelope?         (0)    839     605  832292  
   977   10.2  8.8  1.8  chr14             48535986 48536145  (4124087) + DNA-X-2_DR        DNA                     550    720    (96)  832293 *
  1330   10.1  1.6  0.0  chr14             48536127 48536315  (4123917) C HATN4_DR          DNA/hAT-Charlie         (0)    192       1  832294  
  1128   20.1  2.3  3.5  chr14             48536316 48536374  (4123858) + hAT-N127_DR       DNA/hAT-Charlie        5836   6057  (4259)  832295  
   357    8.7  3.3  0.0  chr14             48537024 48537115  (4123117) + Polinton-1_DR     DNA/Maverick          17590  17684   (801)  832296 *
   480   13.6  0.0  0.0  chr14             48537038 48537147  (4123085) + Gypsy-31-LTR_DR   LTR/Gypsy                77    186   (768)  832297  
   386   15.8  6.3  0.0  chr14             48537207 48537301  (4122931) + DNA-X-13_DR       DNA                     351    451   (351)  832298 *
  2140   11.6 13.9  0.0  chr14             48537280 48537746  (4122486) C TDR7              DNA                     (9)    532       1  832299  
   489   24.5 10.3  9.9  chr14             48537747 48537819  (4122413) + EnSpm-N13_DR      DNA/CMC-EnSpm          5977   6051 (16098)  832300 *
   631   11.6  1.2  3.2  chr14             48537679 48537838  (4122394) C CryptonV-3_DR     DNA/Crypton-V       (22888)    565     409  832301  
   239   40.5  1.0  3.0  chr14             48537719 48537924  (4122308) + DIRS-15B_DR       LTR/Ngaro              3959   4160  (1149)  832302 *
   542   12.3  0.7  3.8  chr14             48537723 48537857  (4122375) + Helitron-2_DR     RC/Helitron           11744  11874 (15538)  832303  
  1275   16.8  6.0 28.8  chr14             48537858 48537938  (4122294) + Zisupton-6_DR     DNA/Zisupton           8763   9208 (12904)  832304  
  1866   14.2  3.4  1.1  chr14             48537939 48538287  (4121945) C Mariner-N38_DR    DNA/TcMar-Tc1         (190)    357       1  832305  
   295    8.9  6.7  0.0  chr14             48538261 48538305  (4121927) C hAT-N164_DR       DNA/hAT-Tip100       (1180)    860     813  832306 *
   323   20.3  0.0  1.4  chr14             48538718 48538792  (4121440) + DNAX-16_DR        DNA                      65    138   (285)  832307  
   390   18.5  2.1  4.3  chr14             48538807 48538902  (4121330) + L1-60_DR          LINE/L1                 273    366  (5311)  832308 *
   979    5.0  0.0  0.0  chr14             48538824 48538942  (4121290) + hAT-N127_DR       DNA/hAT-Charlie        5809   5927  (4389)  832309  
   219   25.1  1.6  7.4  chr14             48538920 48539048  (4121184) + Kolobok-N7_DR     DNA/Kolobok-T2          479    600   (576)  832310 *
  3187   10.0  5.2  0.0  chr14             48538936 48539413  (4120819) C hAT-N203_DR       DNA/hAT-Tip100       (3985)   1556    1054  832311  
   362   24.0  3.1  0.0  chr14             48539395 48539490  (4120742) C EnSpm-N40_DR      DNA/CMC-EnSpm        (2086)   3308    3210  832312 *
   697    6.7  0.0  0.0  chr14             48539413 48539501  (4120731) + hAT-N127_DR       DNA/hAT-Charlie        5923   6011  (4305)  832313  
   290   28.6  5.7  0.9  chr14             48539420 48539525  (4120707) + DNA2-16_DR        DNA                   13960  14070  (3981)  832314 *
   667   17.8 11.9  1.0  chr14             48539529 48539704  (4120528) + DNAX-16_DR        DNA                     229    423     (0)  832315  
   205   13.9  2.8  0.0  chr14             48539681 48539716  (4120516) + Ginger1-2_DR      DNA/Ginger-1           1819   1855  (4767)  832316 *
   206    0.0  0.0  0.0  chr14             48539784 48539807  (4120425) + EnSpm-N40B_DR     DNA/CMC-EnSpm          2987   3010  (2497)  832317  
   593   17.5  0.0  0.0  chr14             48539808 48539910  (4120322) C ANGEL             DNA/hAT                (76)    233     131  832318  
  2182   11.4  7.0  0.5  chr14             48539915 48540302  (4119930) + DNA-2-30B_DR      DNA                       1    413     (0)  832319  
   244   15.3  1.6  5.0  chr14             48540303 48540351  (4119881) C EnSpm-N6B_DR      DNA/CMC-EnSpm?       (2686)    564     518  832320 *
   556    9.7 14.7  2.3  chr14             48540303 48540418  (4119814) C ANGEL             DNA/hAT               (179)    130       1  832318  
   292   21.6 12.8  4.6  chr14             48540419 48540443  (4119789) + EnSpm-N13_DR      DNA/CMC-EnSpm         13686  13837  (8312)  832321  
   313   23.9  3.7  7.6  chr14             48540744 48540765  (4119467) C Merlin-1_DR       DNA/Merlin           (7747)   2780    2652  832322  
   468   16.4  1.8  1.8  chr14             48540766 48540877  (4119355) + Zisupton-6_DR     DNA/Zisupton          20726  20837  (1279)  832323  
  1020   13.4  0.5 35.1  chr14             48540881 48541252  (4118980) C HATN13_DR         DNA/hAT-Ac              (0)   1119     845  832324  
  2339   14.5  4.9  2.5  chr14             48541253 48541719  (4118513) C Copia-11G_DR-LTR  LTR/Gypsy?              (0)    478       1  832325  
  1701   12.0  5.7  0.0  chr14             48541735 48542033  (4118199) C Mariner-N38_DR    DNA/TcMar-Tc1         (199)    348      33  832326  
   548    5.3 24.8  0.7  chr14             48541935 48542047  (4118185) + CryptonV-N4_DR    DNA/Crypton-V          4960   5099  (8394)  832327 *
  3058   13.8 10.0  1.6  chr14             48542666 48543255  (4116977) + TDR13             DNA                       5    643   (129)  832328  
   785   17.3  9.1  2.7  chr14             48543398 48543412  (4116820) C Helitron-N2_DR    RC/Helitron           (976)   1487    1401  832329  
   904   12.4  4.5  3.9  chr14             48543413 48543614  (4116618) C Mariner-N38_DR    DNA/TcMar-Tc1           (0)    547     345  832330  
   785   17.3  9.1  2.7  chr14             48543615 48543640  (4116592) C Helitron-N2_DR    RC/Helitron           (976)   1400    1230  832329  
  3349    6.8  1.5 11.0  chr14             48543641 48544188  (4116044) + hAT-N32_DR        DNA/hAT-Charlie           1    501     (0)  832331  
   690   15.7  0.0  0.0  chr14             48544189 48544303  (4115929) C hAT5-N2_DR        DNA/hAT-hAT5         (1142)   1443    1329  832332  
   646   15.7  7.0  1.5  chr14             48544304 48544317  (4115915) + Merlin-1_DR       DNA/Merlin             1862   1997  (8530)  832333 *
  4350    9.1  5.0  4.1  chr14             48544307 48545009  (4115223) + Tc1-4_DR          DNA/TcMar-Tc1           864   1572     (0)  832334  
   505   20.1  5.8  6.5  chr14             48544318 48544340  (4115892) C ENSPM-6_DR        DNA/CMC-EnSpm       (10899)  21715   21565  832335 *
   309   10.9  2.2  0.0  chr14             48545003 48545048  (4115184) + EnSpm-N13_DR      DNA/CMC-EnSpm          8130   8176 (13973)  832336 *
   316    5.1  0.0  0.0  chr14             48545010 48545048  (4115184) C hAT-N21B_DR       DNA/hAT-Ac            (552)    749     711  832337  
   270   17.5  3.3  0.0  chr14             48545049 48545071  (4115161) C Helitron-4_DR     RC/Helitron         (18305)  13563   13506  832338 *
   311   15.7  0.0  0.0  chr14             48545049 48545060  (4115172) + CryptonV-N4_DR    DNA/Crypton-V          5062   5112  (8381)  832339  
   223   27.7  0.0  0.0  chr14             48545490 48545554  (4114678) C Gypsy82-LTR_Dr    LTR/Gypsy             (643)    702     638  832340  
   222   22.9  0.0 13.8  chr14             48545835 48545849  (4114383) C Dada-tL_DR        DNA/Dada              (483)   9924    9878  832341  
   232   18.5  0.0  4.6  chr14             48545850 48545917  (4114315) + Zisupton-6_DR     DNA/Zisupton           1080   1144 (20972)  832342  
  5522    6.6  9.5  4.6  chr14             48545920 48546926  (4113306) + hAT-N185B_DR      DNA/hAT?                  3   1356     (0)  832343  
  4295   10.7 14.8  0.4  chr14             48546942 48547736  (4112496) C HATN2_DR          DNA/hAT               (310)    909       1  832344  
   254   27.1  0.0  7.0  chr14             48547737 48547805  (4112427) + Gypsy-31-LTR_DR   LTR/Gypsy                48    109   (845)  832345 *
   262   22.4  0.0  4.7  chr14             48547707 48547727  (4112505) + Helitron-N3B_DR   RC/Helitron            5056   5104  (1498)  832346  
   316   19.7  0.0  0.0  chr14             48547735 48547805  (4112427) C L1-56_DR          LINE/L1                (63)   4919    4849  832347 *
   366   11.3  0.0  0.0  chr14             48547803 48547855  (4112377) + HATN10_DR         DNA/hAT-Ac              402    454     (1)  832348  
   294   21.9  0.0  0.0  chr14             48547806 48547816  (4112416) C Zisupton-6_DR     DNA/Zisupton        (20836)   1280    1199  832349 *
  1525   16.6  1.4 19.0  chr14             48548357 48548381  (4111851) C DNA8-10_DR        DNA/hAT-Ac           (1805)   2213    2067  832350  
  2789    4.4  0.0  4.7  chr14             48548382 48548759  (4111473) C HE2_DR            SINE/tRNA-V-RTE         (0)    363       3  832351  
  1525   16.6  1.4 19.0  chr14             48548760 48548794  (4111438) C DNA8-10_DR        DNA/hAT-Ac           (1805)   2066    1841  832350  
   242   26.6  1.1  4.8  chr14             48548909 48548995  (4111237) C TDR8B             DNA/hAT-Ac            (132)    831     748  832352 *
  1264   11.3 21.4  0.3  chr14             48548964 48549211  (4111021) C Kolobok-N5_DR     DNA/Kolobok-T2?       (181)    304       5  832353  
  1130    3.7  0.0  0.0  chr14             48549901 48550036  (4110196) C piggyBac-N7_DR    DNA/PiggyBac         (1404)    167      32  832354  
   323   21.2  6.2  0.0  chr14             48550042 48550121  (4110111) C DNA-N44_DR        DNA/Kolobok-T2        (447)     85       1  832355  
   246   19.2  0.0  1.9  chr14             48550923 48550975  (4109257) + DNA-8-16_DR       DNA/hAT-hobo?          1576   1627   (264)  832356  
  1077   10.0  0.0  1.1  chr14             48550981 48551040  (4109192) + (TGGA)n           Simple_repeat             1    130   (582)  832357  
   540   14.8 15.2  2.9  chr14             48551041 48551368  (4108864) + Polinton-4_DR     DNA/Maverick          12410  12697  (7590)  832358  
   482   14.5  0.0 20.0  chr14             48551222 48551437  (4108795) + (TAGA)n           Simple_repeat             1    180     (0)  832359 *
  1077   10.0  0.0  1.1  chr14             48551438 48551701  (4108531) + (TGGA)n           Simple_repeat           131    712     (0)  832357  
   440   21.2 17.2  0.3  chr14             48551450 48551555  (4108677) + Polinton-4_DR     DNA/Maverick          12410  12691  (7591)  832360 *
  1209    2.9  0.0  0.0  chr14             48551556 48551797  (4108435) + (TAGA)n           Simple_repeat             1    242     (0)  832361  
   796   12.6  0.0  5.3  chr14             48551666 48551824  (4108408) C Ginger1-N1_DR     DNA/Ginger-1         (2231)    427     277  832362 *
   453   20.0 17.9  0.0  chr14             48552189 48552328  (4107904) + Kolobok-N1_DR     DNA/Kolobok-T2?           2    166   (633)  832363  
  1643   14.2 16.0  0.5  chr14             48552361 48552692  (4107540) C HE1_DR1           SINE/tRNA-V-RTE        (18)    384       2  832364  
  1476   22.9 17.0  5.9  chr14             48552693 48552772  (4107460) C Merlin-1_DR       DNA/Merlin           (1482)   9044    8560  832365  
  1700   15.9  2.5  1.9  chr14             48552773 48553092  (4107140) + HE1_DR1           SINE/tRNA-V-RTE           2    323    (79)  832366  
   284   26.5  0.0  4.6  chr14             48553012 48553102  (4107130) C DNA-8-14_DR       DNA/hAT-Charlie       (196)   1377    1297  832367 *
   530   22.9  2.5  3.8  chr14             48553447 48553623  (4106609) + (TGGA)n           Simple_repeat             1    174     (0)  832368  
   659   21.1  1.7 12.6  chr14             48553715 48553764  (4106468) + (CAGA)n           Simple_repeat             1     68   (322)  832369  
   462   14.6  4.5  7.3  chr14             48553765 48553823  (4106409) + Polinton-4_DR     DNA/Maverick          12557  12689  (7598)  832370  
   468   13.3  1.1  0.0  chr14             48553824 48553913  (4106319) + (TGGA)n           Simple_repeat             2     92     (0)  832371  
   659   21.1  1.7 12.6  chr14             48553920 48554152  (4106080) + (CAGA)n           Simple_repeat            69    390     (0)  832369 *
  1217    2.5  0.4  4.0  chr14             48554044 48554082  (4106150) + (TAGA)n           Simple_repeat             1    274     (0)  832372  
   342   21.6  8.9  1.9  chr14             48554083 48554328  (4105904) + HAT1_DR           DNA/hAT-Ac              385    647  (2645)  832373 *
   466   14.6  0.0  1.8  chr14             48554169 48554188  (4106044) + EnSpm-N48_DR      DNA/CMC-EnSpm          1800   1911  (1667)  832374  
   754   10.7  0.0  0.0  chr14             48554189 48554328  (4105904) C Ginger1-N1_DR     DNA/Ginger-1         (2231)    427     288  832375  
   269   13.0  3.7  0.0  chr14             48554290 48554343  (4105889) C EnSpm-N61_DR      DNA/CMC-EnSpm        (1753)   2380    2325  832376 *
   372   19.8  1.1  3.3  chr14             48554696 48554789  (4105443) C CryptonV-N5_DR    DNA/Crypton-V       (19314)   5223    5132  832377 *
  1674   11.5 14.5  0.6  chr14             48554713 48555009  (4105223) C HE1_DR1           SINE/tRNA-V-RTE        (64)    338       1  832378  
   596   20.3  4.5 33.5  chr14             48555010 48555158  (4105074) C DNA8-10_DR        DNA/hAT-Ac           (1868)   2150    1846  832379  
  1076    4.3  5.7  0.0  chr14             48555159 48555299  (4104933) C Helitron-1N4_DR   RC/Helitron          (3031)    149       1  832380  
   240   17.8  2.2  2.2  chr14             48555297 48555434  (4104798) C EnSpm-N48_DR      DNA/CMC-EnSpm        (1688)   1890    1753  832381 *
   596   20.3  4.5 33.5  chr14             48555300 48555417  (4104815) C DNA8-10_DR        DNA/hAT-Ac           (1868)   1845    1599  832379  
   409    8.9 10.5  0.0  chr14             48555319 48555330  (4104902) C DNA6-6_DR         DNA                  (3405)   7876    7839  832382 *
   606    4.7  0.0  0.0  chr14             48555331 48555415  (4104817) C P-1_DR            DNA/P                (2354)   7614    7530  832383  
   326   10.3  3.8  3.8  chr14             48555332 48555462  (4104770) C CryptonV-3_DR     DNA/Crypton-V       (22958)    495     365  832384 *
   409    8.9 10.5  0.0  chr14             48555416 48555442  (4104790) C DNA6-6_DR         DNA                  (3405)   7838    7740  832382  
   386   15.6  2.7  0.9  chr14             48556094 48556203  (4104029) + (TGGA)n           Simple_repeat             2    113     (0)  832385  
   215   33.5  0.0  2.2  chr14             48556421 48556538  (4103694) + (TGGA)n           Simple_repeat             1    115     (0)  832386 *
   479   17.5  7.7  1.2  chr14             48556444 48556723  (4103509) + Polinton-4_DR     DNA/Maverick          12410  12701  (7586)  832387  
   442   24.7  0.3  7.7  chr14             48556629 48556860  (4103372) + (TGGA)n           Simple_repeat             1    214     (0)  832388 *
   690   22.9  1.6  1.4  chr14             48556947 48557156  (4103076) + (TGGA)n           Simple_repeat             1    210     (0)  832389  
   476   24.7  1.9  1.5  chr14             48557215 48557415  (4102817) + (TGGA)n           Simple_repeat             1    201     (0)  832389  
   269   27.9  1.9  5.2  chr14             48557385 48557543  (4102689) + Polinton-4_DR     DNA/Maverick          12543  12696  (7591)  832390 *
   648   23.8  0.2  5.5  chr14             48557474 48557757  (4102475) + (TGGA)n           Simple_repeat             1    268     (0)  832391 *
   850   10.5  0.2 12.6  chr14             48557698 48557952  (4102280) + (TAGA)n           Simple_repeat             1    223     (0)  832392  
   400    6.6  1.3  1.3  chr14             48557885 48557961  (4102271) C Harbinger3_DR     DNA/PIF-Harbinger    (1484)   2115    2039  832393 *
   213   25.1  3.4  3.4  chr14             48558722 48558898  (4101334) + (CGAGA)n          Simple_repeat             4    180     (0)  832394  
  2951   10.1  1.6  0.6  chr14             48558931 48559427  (4100805) C L1-15_DR          LINE/L1-Tx1             (3)   5521    5020  832395  
   469   12.4  0.9  1.0  chr14             48559476 48559728  (4100504) + (GAGAA)n          Simple_repeat             1    252     (0)  832396  
   406   22.4  0.0  4.8  chr14             48559969 48560152  (4100080) + (CGAGA)n          Simple_repeat             1    239   (393)  832397  
   406   22.4  0.0  4.8  chr14             48560334 48560633  (4099599) + (CGAGA)n          Simple_repeat           240    632     (0)  832397 *
   444   12.2  0.3  7.8  chr14             48560337 48560812  (4099420) + GA-rich           Low_complexity            1    440     (0)  832398  
   442   10.1  0.0  3.6  chr14             48560980 48561188  (4099044) + (GAGAA)n          Simple_repeat             1    201     (0)  832399  
   687   11.5  0.0  0.0  chr14             48561426 48561521  (4098711) C HATN12B_DR        DNA/hAT-Ac              (0)    695     600  832400  
   296   19.5  9.1  1.1  chr14             48561511 48561598  (4098634) C DNA-8-14_DR       DNA/hAT-Charlie       (232)   1341    1247  832367 *
   434   12.7  7.6  0.0  chr14             48561521 48561599  (4098633) + SINE2-5_DR        SINE/tRNA-V-RTE         197    281     (1)  832401  
   353   19.6  5.8  5.8  chr14             48561600 48561623  (4098609) + DNA8-10_DR        DNA/hAT-Ac             3763   3865   (153)  832402  
  1667   10.4  2.2 16.3  chr14             48561854 48562174  (4098058) C SINE3-1           SINE/5S-Deu-L2        (275)    315      34  832403  
   535   25.4 10.7  2.2  chr14             48562165 48562182  (4098050) C Copia-11D_DR-LTR  LTR/Gypsy?            (294)    183       1  832404 *
   915   10.9  1.3  2.7  chr14             48562183 48562333  (4097899) + Copia-11F_DR-LTR  LTR/Gypsy?              297    445     (0)  832405  
   439   16.3  3.3  0.0  chr14             48562334 48562417  (4097815) C hAT-N133_DR       DNA/hAT-Ac            (371)    252     166  832406  
  1884    4.3  2.1  0.0  chr14             48562418 48562651  (4097581) C TDR20             DNA/Merlin              (0)    239       1  832407  
   242   24.8 16.2  0.0  chr14             48562421 48562431  (4097801) C Merlin-N3_DR      DNA/Merlin             (97)    156      37  832408 *
   258   17.2  1.5  1.5  chr14             48562652 48562716  (4097516) C hAT-N133_DR       DNA/hAT-Ac            (450)    173     109  832406 *
   302   20.3  1.4  0.0  chr14             48562712 48562780  (4097452) C EnSpm-N27B_DR     DNA/CMC-EnSpm          (72)    101      32  832409  
   235   14.3  0.0  4.8  chr14             48562945 48562988  (4097244) + EnSpm-N27B_DR     DNA/CMC-EnSpm            13     54   (119)  832410  
   248   15.9  0.0  0.0  chr14             48563031 48563074  (4097158) + hAT-N133_DR       DNA/hAT-Ac              120    163   (460)  832411  
 11211    2.3  1.7  2.9  chr14             48563075 48564465  (4095767) C LOOPERN2_DR       DNA/Kolobok-T2          (0)   1375       1  832412  
   454   19.7  4.9  0.8  chr14             48564466 48564588  (4095644) + Merlin-N3_DR      DNA/Merlin               46    173    (82)  832413  
  1209   11.1  2.1  1.3  chr14             48564623 48565046  (4095186) + DNA-2-17_DR       DNA/CMC-EnSpm             2    207   (678)  832414  
   667   12.1  8.0  0.8  chr14             48565060 48565184  (4095048) + Copia-17_DR-LTR   LTR/Gypsy?                1    134   (353)  832415  
  4059    7.6  0.8  0.4  chr14             48565203 48565731  (4094501) + hATN13C_DR        DNA/hAT-Ac               50    580   (355)  832416  
  7685   10.4  3.4  3.7  chr14             48565732 48566963  (4093269) C DNA-5-6_DR        DNA/hAT                 (0)   1229       1  832417  
  2371    5.3  7.0  1.4  chr14             48566964 48567304  (4092928) + hATN13C_DR        DNA/hAT-Ac              576    935     (0)  832418  
   877    7.0  0.0  0.8  chr14             48567305 48567431  (4092801) + Merlin-N3_DR      DNA/Merlin               93    218    (37)  832419  
   316   18.5 19.5  3.5  chr14             48567328 48567450  (4092782) + hAT-N133_DR       DNA/hAT-Ac              222    363   (260)  832420 *
  1380   15.2 22.4  0.2  chr14             48567954 48568328  (4091904) C DNA2-3_DR         DNA/Merlin              (2)   1243     786  832421  
   381   14.5  0.0  0.0  chr14             48568574 48568635  (4091597) C HarbingerN2_DR    DNA/PIF-Harbinger       (0)    674     613  832422  
   560   13.7  7.4  4.0  chr14             48568664 48568785  (4091447) + TE-X-3_DR         DNA/PIF-ISL2EU            1    126   (897)  832423  
  4950    6.7  3.4  1.4  chr14             48568786 48569472  (4090760) + TE-X-3_DR         DNA/PIF-ISL2EU          324   1023     (0)  832424  
   315   13.8  1.6  6.8  chr14             48569932 48569961  (4090271) C EnSpm-N11_DR      DNA/CMC-EnSpm        (4749)    604     487  832425  
   326    7.8  1.1  4.4  chr14             48569962 48570055  (4090177) C Helitron-4_DR     RC/Helitron         (19924)  11944   11854  832426 *
   512    7.4  3.7  0.0  chr14             48569975 48570055  (4090177) + EnSpm-6N1_DR      DNA/CMC-EnSpm           925   1008  (8228)  832427 *
  2159    9.4  1.7  1.1  chr14             48569996 48570341  (4089891) C Merlin-1_DR       DNA/Merlin           (8293)   2234    1887  832428  
   362   11.5  1.0  0.0  chr14             48570056 48570069  (4090163) + Merlin-1_DR       DNA/Merlin             8080   8175  (2352)  832429 *
  4548    8.1 19.5  0.5  chr14             48570340 48571118  (4089114) C TDR8B             DNA/hAT-Ac             (37)    926       1  832430  
  2325   18.8 28.6  0.0  chr14             48571121 48571737  (4088495) C Helitron-4_DR     RC/Helitron          (2112)  29756   28962  832431  
  5267    6.8  0.3  0.4  chr14             48571738 48572417  (4087815) C TDR8D             DNA                     (0)    679       1  832432  
  1372   12.0 10.7  1.1  chr14             48572419 48572662  (4087570) C Helitron-4_DR     RC/Helitron         (29305)   2563    2297  832433  
  1083   21.3  6.8  8.6  chr14             48573191 48573545  (4086687) C hAT-N47B_DR       DNA/hAT-Tip100        (169)    819     471  832434 *
  2208   11.0  6.7  0.3  chr14             48573230 48573585  (4086647) C HE1_DR1           SINE/tRNA-V-RTE        (22)    380       2  832435  
   315   16.6  8.7  6.7  chr14             48573681 48573783  (4086449) C Kolobok-N5_DR     DNA/Kolobok-T2?         (0)    485     381  832436 *
  3770   10.3 21.2  1.1  chr14             48573776 48574629  (4085603) + DNA-1-7_DR        DNA/PIF-Harbinger       411   1434     (4)  832437  
   472   11.0  2.4  0.0  chr14             48574633 48574714  (4085518) C DNA-5-8C_DR       DNA/hAT-hAT5          (360)    331     248  832438  
   226    8.1  0.0  1.4  chr14             48574690 48574764  (4085468) + DNA-6-N2_DR       DNA                    4204   4277   (779)  832439 *
  3007    8.7  2.7  0.5  chr14             48574717 48575168  (4085064) C L2-9_DRe          LINE/L2                 (0)   3379    2937  832440  
   874   12.6  7.5  2.5  chr14             48575169 48575355  (4084877) C DNA-5-8C_DR       DNA/hAT-hAT5          (422)    269      74  832438  
  1650    7.6 11.0  0.0  chr14             48576464 48576700  (4083532) C SINE3-1           SINE/5S-Deu-L2        (327)    263       1  832441  
   213    3.7  0.0  0.0  chr14             48577600 48577626  (4082606) + EnSpm-17_DR       DNA/CMC-EnSpm          2708   2734  (6542)  832442  
  2073    4.7  0.4  0.0  chr14             48577632 48577885  (4082347) + HATN8_DR          DNA/Zisupton              1    255     (0)  832443  
   220    7.7 15.4  0.0  chr14             48578367 48578381  (4081851) + EnSpm-17_DR       DNA/CMC-EnSpm          2690   2710  (6566)  832444  
   286   17.9  0.0  9.7  chr14             48578382 48578449  (4081783) + ANGEL             DNA/Kolobok               2     63   (246)  832445  
   228   16.1  3.4  5.2  chr14             48578825 48578883  (4081349) + hAT-N134_DR       DNA/hAT?                726    783   (282)  832446 *
   244   16.3 10.2  0.0  chr14             48578843 48578891  (4081341) C SAT-26B_DR        Satellite             (380)    413     360  832447 *
   249   23.8 15.2  2.6  chr14             48578876 48578891  (4081341) C hAT-N134_DR       DNA/hAT?              (128)    937     787  832448  
   216   17.6  1.4  9.4  chr14             48578892 48578911  (4081321) + Kolobok-N15_DR    DNA/Kolobok               2     65   (847)  832449 *
   388   17.3 16.1  2.2  chr14             48578896 48579013  (4081219) + ANGEL             DNA/Kolobok             134    267    (42)  832450  
  8904    4.9  3.1  1.0  chr14             48579019 48580148  (4080084) C DNA5-6B_DR        DNA/hAT                 (0)   1153       1  832451  
   895   11.1  5.2  0.0  chr14             48580165 48580299  (4079933) C TDR19C            DNA/hAT-Charlie       (195)    201      60  832452  
  1443   12.2 17.4  0.0  chr14             48580809 48581119  (4079113) + TC1DR2            DNA/TcMar-Tc1             1    365   (511)  832453  
  4192    7.9 15.9  0.6  chr14             48581147 48581876  (4078356) + TC1DR2            DNA/TcMar-Tc1            23    863    (13)  832454  
   390   10.3 11.8  0.0  chr14             48581875 48581942  (4078290) C HATN10_DR         DNA/hAT-Ac             (15)    440     365  832455 *
  1210    9.2  2.8  6.9  chr14             48581955 48582165  (4078067) C hAT-N126B_DR      DNA/hAT-Ac              (0)    600     398  832456  
   835   11.2  0.7  0.7  chr14             48582172 48582306  (4077926) C LOOPERN5_DR       DNA/PiggyBac            (0)   1237    1103  832457  
  1404   15.2  4.3  0.3  chr14             48582309 48582586  (4077646) C EnSpm-N5_DR       DNA/CMC-EnSpm           (0)    290       2  832458  
   616    5.2  1.3  0.0  chr14             48582587 48582654  (4077578) C LOOPERN5_DR       DNA/PiggyBac          (159)   1078    1010  832457  
  1546   12.8  9.4  0.0  chr14             48582669 48582933  (4077299) C LOOPERN5_DR       DNA/Kolobok-T2        (947)    290       1  832459  
  1309   10.7 19.6  4.3  chr14             48582937 48583278  (4076954) C hAT-N126B_DR      DNA/hAT-Ac            (208)    392       1  832456  
  1579    8.1  0.0  0.0  chr14             48583787 48583995  (4076237) C LOOPERN4_DR       DNA/PiggyBac            (0)    917     709  832460  
   272   25.8  5.7 14.2  chr14             48583974 48584009  (4076223) C hAT-N45C_DR       DNA/hAT?              (362)    875     849  832461 *
  2193   10.4  0.3  1.5  chr14             48584010 48584342  (4075890) C MuDR-N1_DR        DNA/MULE-MuDR           (0)    896     568  832462  
  1391   16.4  4.1  8.1  chr14             48584344 48584771  (4075461) C Copia-24_DR-LTR   LTR/Gypsy?             (20)    436       1  832463  
  4151    9.1  0.0  0.7  chr14             48584772 48585345  (4074887) + hAT-N45C_DR       DNA/hAT?                267    836   (401)  832464  
   243   13.2  0.0  0.0  chr14             48585347 48585384  (4074848) C LOOPERN4_DR       DNA/PiggyBac          (230)    687     650  832460  
   273    8.9  4.4  0.0  chr14             48585385 48585429  (4074803) C hAT-N38_DR        DNA/hAT-hAT6            (0)   1029     983  832465 *
  4223   12.4  5.7  0.7  chr14             48585429 48586127  (4074105) C hAT-N38_DR        DNA/hAT-hAT6          (295)    734       1  832465  
   319   12.7  9.9  0.0  chr14             48586131 48586201  (4074031) C LOOPERN4_DR       DNA/PiggyBac          (263)    654     577  832460  
  1998    7.1  0.4  0.0  chr14             48586202 48586455  (4073777) C HATN8_DR          DNA/Zisupton            (0)    255       1  832466  
  2701   10.2 16.6  0.3  chr14             48586456 48586955  (4073277) C LOOPERN4_DR       DNA/Kolobok-T2        (334)    583       3  832467  
   662   15.2 13.5  0.5  chr14             48587011 48587188  (4073044) + DNA11TA1B_DR      DNA/CMC-EnSpm             1    201     (2)  832468  
   214   16.9  0.0  4.8  chr14             48588449 48588535  (4071697) C CryptonV-2_DR     DNA/Crypton-V       (20975)    836     754  832469 *
   348    9.4  1.1  0.0  chr14             48588460 48588589  (4071643) C hAT-30N1_DR       DNA/hAT-Ac            (591)   1442    1311  832470  
   349   18.7  0.0  0.0  chr14             48588716 48588790  (4071442) C IS3EU-4N_DR       DNA/IS3EU            (1088)    937     863  832471  
   879   11.1 18.6  0.4  chr14             48589260 48589458  (4070774) + TDR16             DNA/Merlin                1    235    (78)  832472  
   244    6.2  0.0  0.0  chr14             48589468 48589499  (4070733) + Merlin-N3_DR      DNA/Merlin                7     38   (217)  832473  
   237    4.2  4.2  0.0  chr14             48589503 48589574  (4070658) C DNA-6-N2_DR       DNA                   (779)   4277    4203  832474 *
   301    3.0  0.0  6.0  chr14             48589516 48589586  (4070646) C hAT-N178B_DR      DNA/hAT-Ac           (1688)    195     129  832475 *
   699   10.3 18.0  1.6  chr14             48589566 48589732  (4070500) + Merlin-N3_DR      DNA/Merlin               45    238    (17)  832476  
  3815    5.3  4.5  0.9  chr14             48589753 48590261  (4069971) + TC1DR3B           DNA/TcMar-Tc1             3    529   (360)  832477  
  1477   15.9 11.5  3.1  chr14             48590256 48590612  (4069620) + DNA9TA1_DR        DNA/CMC-EnSpm           928   1313  (2020)  832478 *
  4919    6.5  5.3  0.0  chr14             48590611 48591275  (4068957) + TC1DR3            DNA/TcMar-Tc1           526   1225     (0)  832479  
   434   20.4  0.0  3.2  chr14             48591202 48591297  (4068935) + Merlin-2_DR       DNA/Merlin             4828   4920  (9001)  832480 *
   322   15.0  0.0  1.7  chr14             48591278 48591338  (4068894) C TDR16             DNA/Merlin            (252)     61       2  832481 *
   212   21.8  2.7  5.6  chr14             48591339 48591400  (4068832) C CryptonV-N2_DR    DNA/Crypton-V        (4154)  12484   12425  832482  
   230   23.5  4.0  1.0  chr14             48591595 48591693  (4068539) + DNA8-10_DR        DNA/hAT-Ac             1099   1200  (2818)  832483  
   974    7.8  0.0  1.6  chr14             48591701 48591830  (4068402) C hAT-N167B_DR      DNA/hAT-Charlie       (184)   1389    1262  832484  
   866   10.8  0.8  0.8  chr14             48591715 48591844  (4068388) + HATN17_DR         DNA/hAT-Tip100          345    474  (1073)  832485 *
   841   15.5  0.7  0.7  chr14             48591845 48591862  (4068370) C Mariner-N2_DR     DNA/TcMar            (2520)   1445    1298  832486  
   791   14.9  2.9  6.0  chr14             48591863 48591884  (4068348) + ZFERV-2N1-I_DR    LTR/ERV1               5898   6063   (914)  832487  
   230   21.7  0.0  0.0  chr14             48592301 48592316  (4067916) + DNA8-26_DR        DNA                    1490   1505  (3025)  832488  
   264    6.2  0.0  0.0  chr14             48592317 48592348  (4067884) + TC1DR3            DNA/TcMar-Tc1             1     32  (1193)  832489 *
  8092    8.3  1.7  1.2  chr14             48592335 48593462  (4066770) + TC1DR3            DNA/TcMar-Tc1            93   1225     (0)  832490  
   224   16.2  0.0  0.0  chr14             48593473 48593509  (4066723) C hAT-N21B_DR       DNA/hAT-Ac             (81)   1220    1184  832491 *
   228   20.2 16.5  2.8  chr14             48593508 48593634  (4066598) + hAT-N198_DR       DNA/hAT-Charlie         821    964   (435)  832492 *
   304   17.2 15.9  2.3  chr14             48593530 48593641  (4066591) C Merlin-1_DR       DNA/Merlin           (8474)   2053    1927  832493  
  1899   10.4  4.4  0.6  chr14             48593642 48593979  (4066253) C EnSpm-N21_DR      DNA/CMC-EnSpm           (1)    478     128  832494  
   975   13.3  0.0  1.3  chr14             48593952 48594111  (4066121) + DNA9-6_DR         DNA                    4437   4594  (3290)  832495 *
  2536    6.1  5.8  0.3  chr14             48593978 48594324  (4065908) C SINE2-3_DR        SINE/tRNA-V-RTE         (2)    366       1  832496  
   628   16.9  3.2  1.6  chr14             48594220 48594345  (4065887) C DNA6-6_DR         DNA                  (3285)   7996    7869  832497 *
   503   19.9  0.0  5.6  chr14             48594330 48594462  (4065770) C EnSpm-N21_DR      DNA/CMC-EnSpm         (341)    138      13  832494 *
   335   26.7  0.0  3.3  chr14             48594517 48594535  (4065697) + Mariner-N38_DR    DNA/TcMar-Tc1           378    497    (50)  832498  
   345   22.1  1.9  0.9  chr14             48594536 48594640  (4065592) + hAT-N21B_DR       DNA/hAT-Ac             1069   1174   (127)  832499  
  2034    8.5  3.4  0.0  chr14             48594643 48594937  (4065295) + DNA8-19_DR        DNA/Merlin                2    306     (0)  832500  
  1426   21.7 17.0  6.0  chr14             48594938 48595093  (4065139) + EnSpm-N59_DR      DNA/CMC-EnSpm?         2040   2622  (1044)  832501  
  1880   14.6  7.2  0.5  chr14             48595094 48595438  (4064794) C HE1_DR1           SINE/tRNA-V-RTE        (33)    369       2  832502  
   414   22.4  2.0  1.0  chr14             48595363 48595461  (4064771) + DNA8-10_DR        DNA/hAT-Ac             2738   2837  (1181)  832503 *
   310   13.0  1.2  6.4  chr14             48595840 48595921  (4064311) + EnSpm-7_DR        DNA/CMC-EnSpm          7068   7145  (3889)  832504  
   262   16.3  3.5  0.0  chr14             48595870 48595955  (4064277) C HATN11B_DR        DNA/hAT               (206)    484     396  832505 *
   311   14.6  3.6  0.0  chr14             48596383 48596437  (4063795) C L2-2_DRe          LINE/L2                 (9)   4229    4173  832506  
   243   10.3  2.4  0.0  chr14             48596464 48596509  (4063723) + hAT-N130_DR       DNA/hAT-Ac                4     50   (714)  832507  
   324    7.4  1.1  9.1  chr14             48596779 48597244  (4062988) + A-rich            Low_complexity            1    428     (0)  832508  
   203   15.8  0.0  2.4  chr14             48597303 48597432  (4062800) + A-rich            Low_complexity            3    129     (0)  832508  
   759   17.7  8.4  2.5  chr14             48597516 48597706  (4062526) C Kolobok-N1_DR     DNA/Kolobok-T2?        (13)    786     585  832509  
   228   29.2  0.4  3.6  chr14             48597666 48597702  (4062530) C Zisupton-6_DR     DNA/Zisupton        (13132)   8984    8887  832510 *
   860   12.8  0.0  0.0  chr14             48597703 48597851  (4062381) C Ginger1-N1_DR     DNA/Ginger-1         (2222)    436     288  832511 *
  1138    5.5  0.3  0.0  chr14             48597725 48597730  (4062502) + (TAGA)n           Simple_repeat             1     28   (226)  832512  
   363   23.2  4.8  0.9  chr14             48597731 48597939  (4062293) + HAT1_DR           DNA/hAT-Ac              431    647  (2645)  832513  
   228   29.2  0.4  3.6  chr14             48597852 48597896  (4062336) C Zisupton-6_DR     DNA/Zisupton        (13132)   8886    8761  832510 *
  1138    5.5  0.3  0.0  chr14             48597940 48597978  (4062254) + (TAGA)n           Simple_repeat            29    254     (0)  832512  
   215   25.7  5.6  1.4  chr14             48598118 48598188  (4062044) + L2-4_DRe          LINE/L2                2197   2270  (1337)  832514  
  2565   12.1  2.2  2.4  chr14             48598330 48598788  (4061444) + DNA8-7_DR         DNA/hAT-Ac                2    459   (125)  832515  
   482    9.0  2.7  0.0  chr14             48598767 48598877  (4061355) + EnSpm-N14_DR      DNA/CMC-EnSpm          3538   3651   (929)  832516 *
   714   25.5  2.7 14.0  chr14             48598780 48599230  (4061002) + Zisupton-6_DR     DNA/Zisupton           8448   8853 (13263)  832517 *
   715   16.1  1.5  1.0  chr14             48599057 48599251  (4060981) C EnSpm-N48_DR      DNA/CMC-EnSpm        (1624)   1954    1759  832518  
   474   15.0  1.3  0.7  chr14             48599120 48599273  (4060959) C Kolobok-4_DR      DNA/Kolobok-T2       (1424)   5207    5053  832519 *
   696   25.3  3.1 20.2  chr14             48599138 48599771  (4060461) + Harbinger-N17_DR  DNA/PIF-Harbinger       310    853   (792)  832520 *
  1020   24.6  6.8  0.6  chr14             48599478 48599788  (4060444) + Merlin-1_DR       DNA/Merlin             4280   4609  (5918)  832521  
   891   27.1 12.1  4.6  chr14             48599482 48599845  (4060387) + DNA9-3_DR         DNA/MULE-MuDR?         1288   1677  (9702)  832522 *
  1264   18.2 22.1  0.0  chr14             48599536 48599842  (4060390) C HE1_DR1           SINE/tRNA-V-RTE        (27)    375       1  832523  
  1119   25.5 18.4  0.7  chr14             48599843 48600010  (4060222) C DNA8-23_DR        DNA                  (2013)   4726    4477  832524 *
  1171   24.1  4.7 17.4  chr14             48599599 48600192  (4060040) C DNA9-3_DR         DNA/MULE-MuDR?       (1470)   9909    9443  832525  
   784   22.4 13.6 11.7  chr14             48599843 48600107  (4060125) C DNA8-10_DR        DNA/hAT-Ac           (1832)   2186    1605  832526 *
   287   10.6  1.1 30.1  chr14             48600037 48600211  (4060021) + hAT-N107_DR       DNA/hAT-Ac              463    598   (410)  832527 *
   438   20.7  0.8  5.9  chr14             48600071 48600192  (4060040) C hAT-2_DR          DNA/hAT-Charlie        (72)   2464    2363  832528  
  5068    2.8  0.0  0.0  chr14             48600193 48600806  (4059426) + DNA4-1B_DR        DNA/Sola-2                1    614     (0)  832529  
   448   18.0  1.5  4.6  chr14             48600768 48600787  (4059445) + DNA8-26_DR        DNA                    1373   1502  (3028)  832530 *
   479   15.0  0.9  0.9  chr14             48600788 48600901  (4059331) C Dada-U6_DR        DNA/Dada             (8060)    903     790  832531 *
   622    6.1  0.0  9.5  chr14             48600807 48600933  (4059299) C hAT-N187_DR       DNA/hAT-Charlie       (885)    292     177  832532  
   418   13.4  0.0  4.2  chr14             48600934 48600953  (4059279) + DNA8-10_DR        DNA/hAT-Ac             1598   1738  (2280)  832533  
   563   15.8 14.2  0.0  chr14             48601859 48601985  (4058247) C EnSpm-N27B_DR     DNA/CMC-EnSpm           (2)    171      27  832534  
   301    9.3  0.0  0.0  chr14             48601995 48602037  (4058195) C TDR13E            DNA                    (87)    593     551  832535  
   203   18.4  0.0  0.0  chr14             48602004 48602041  (4058191) C SAT-18_DR         Satellite             (414)   3051    3014  832536 *
  1227    6.6  1.2  0.0  chr14             48602043 48602208  (4058024) + LOOPERN5_DR       DNA/Kolobok-T2           63    230  (1007)  832537  
  1086   18.4  3.6 35.1  chr14             48602230 48602281  (4057951) + DNA8-10_DR        DNA/hAT-Ac             1817   2192  (1823)  832538 *
  1243   15.0  3.8  1.2  chr14             48602256 48602281  (4057951) C MuDR-2_DR         DNA/MULE-MuDR        (3656)  20277   20246  832539  
  2263    8.0  1.1 20.6  chr14             48602282 48602720  (4057512) + SINE2-3_DR        SINE/tRNA-V-RTE           1    368     (0)  832540  
   974   10.9  5.7  1.2  chr14             48602585 48602742  (4057490) + DNAX-23_DR        DNA                   10237  10401  (1400)  832541 *
  2208   11.8 17.8  2.5  chr14             48602701 48603188  (4057044) + LOOPERN5_DR       DNA/Kolobok-T2          414    974   (263)  832542  
   270    7.7  0.0  5.1  chr14             48603162 48603202  (4057030) + hAT-N25_DR        DNA/hAT-Ac              122    160   (669)  832543 *
  3551    5.1  6.6  0.0  chr14             48603190 48603641  (4056591) + Harbinger-8N1_DR  DNA/PIF-Harbinger        74    555     (0)  832544  
   203   21.6  1.9  3.9  chr14             48603595 48603647  (4056585) C hAT-N25_DR        DNA/hAT-Ac            (651)    178     127  832545 *
   226   12.5  2.5  0.0  chr14             48603614 48603653  (4056579) + EnSpm-N10_DR      DNA/CMC-EnSpm          2684   2724  (6584)  832546 *
  1779   10.2  1.5  0.1  chr14             48603641 48603925  (4056307) + LOOPERN5_DR       DNA/Kolobok-T2          989   1540     (0)  832547  
   285   11.1  1.9  0.0  chr14             48604084 48604137  (4056095) C hAT-N167B_DR      DNA/hAT-Charlie       (295)   1278    1224  832548  
  1908   12.5  8.9  0.8  chr14             48604139 48604508  (4055724) + LOOPERN4_DR       DNA/Kolobok-T2            3    402   (515)  832549  
  3840   10.4  3.1  1.3  chr14             48604510 48605096  (4055136) C Harbinger-N30_DR  DNA/PIF-Harbinger?      (0)    599       3  832550  
   230   15.9  6.8  0.0  chr14             48605099 48605142  (4055090) + LOOPERN4_DR       DNA/Kolobok-T2          403    449   (468)  832551  
   850   11.0  0.7  0.1  chr14             48605146 48605280  (4054952) + LOOPERN4_DR       DNA/Kolobok-T2          511    720   (329)  832552  
   431   13.8  3.6  8.5  chr14             48605267 48605289  (4054943) C TE-X-1_DR         DNA                    (33)   1445    1381  832553 *
   551    5.3  1.3  1.3  chr14             48605290 48605365  (4054867) + DNA-X-4_DR        DNA                    1170   1245     (0)  832554  
   612   10.4  1.0  1.0  chr14             48605366 48605395  (4054837) + Merlin-1_DR       DNA/Merlin             1549   1578  (8949)  832555 *
  5564    5.8  3.8  0.9  chr14             48605364 48606144  (4054088) + piggyBac-N4_DR    DNA/PiggyBac            400   1203   (120)  832556  
   431   13.8  3.6  8.5  chr14             48605366 48605377  (4054855) C TE-X-1_DR         DNA                    (33)   1380    1340  832553 *
  8812    3.1  0.8  0.6  chr14             48606166 48607246  (4052986) + HARBINGERN3B_DR   DNA/PIF-Harbinger         1   1084     (0)  832557  
  1937   10.4  2.7  0.9  chr14             48607248 48607578  (4052654) + Gypsy47-LTR_DR    LTR/Gypsy               576    912    (57)  832558  
  2834    3.9  1.4  0.3  chr14             48607579 48607943  (4052289) C Merlin-N1_DR      DNA/Merlin              (0)    369       1  832559  
   275    6.1 11.8  3.6  chr14             48607944 48607983  (4052249) + Gypsy47-LTR_DR    LTR/Gypsy               905    948    (21)  832558  
  1661    4.5  0.5  0.0  chr14             48607984 48608185  (4052047) C hATN-28_DRe       DNA/hAT-Charlie         (0)    203       1  832560  
   237    5.6  5.6  0.0  chr14             48608174 48608209  (4052023) + Gypsy47-LTR_DR    LTR/Gypsy               932    969     (0)  832558 *
   736   12.0  5.1  0.0  chr14             48608210 48608326  (4051906) + piggyBac-N4_DR    DNA/PiggyBac           1201   1323     (0)  832561  
  3163    6.6  0.0  1.5  chr14             48608488 48608900  (4051332) + DNA-2-2_DR        DNA                       1    407     (0)  832562  
   219   14.7  3.0  0.0  chr14             48609373 48609420  (4050812) C hAT-N126_DR       DNA/hAT-Ac              (1)    578     501  832563 *
   433   14.6  5.6  1.1  chr14             48609411 48609500  (4050732) C Harbinger-N32_DR  DNA/PIF-Harbinger       (6)    400     307  832564  
   500   19.5 10.6  0.0  chr14             48609507 48609619  (4050613) + Zator-N1_DR       DNA/Zator?               23    147   (408)  832565  
  3316    0.8  1.0  0.2  chr14             48609625 48610025  (4050207) C Mariner-N2_DR     DNA/TcMar               (0)   3966    3563  832566  
  2902    0.9  1.1  4.5  chr14             48610020 48610384  (4049848) C Mariner-N2_DR     DNA/TcMar            (3613)    353       1  832567 *
   643   14.3  8.2  2.3  chr14             48610385 48610506  (4049726) + Zator-N1_DR       DNA/Zator?              147    275   (280)  832568 *
  1398    1.2  0.0  0.0  chr14             48610505 48610666  (4049566) + L2-1_DR           LINE/L2                4820   4981     (4)  832569  
   271   16.1  3.6  0.0  chr14             48610665 48610720  (4049512) + Zator-N1_DR       DNA/Zator?              274    331   (224)  832570 *
  1844    4.5 38.5  0.7  chr14             48610726 48611063  (4049169) + piggyBac-N6_DR    DNA/PiggyBac            420    884     (0)  832571  
  1550    7.7  4.0  0.9  chr14             48611624 48611846  (4048386) C hAT-N167_DR       DNA/hAT-Charlie       (486)    364     135  832572  
  3051    4.2  5.4  0.0  chr14             48611847 48612232  (4048000) + DNA-2-2_DR        DNA                       1    407     (0)  832573  
   973    9.5  2.2  0.0  chr14             48612233 48612369  (4047863) C hAT-N167B_DR      DNA/hAT-Charlie      (1433)    140       1  832574  
   273    9.8  3.9  0.0  chr14             48612370 48612420  (4047812) + Merlin-1_DR       DNA/Merlin             4986   5038  (5489)  832575  
  3996    9.7  1.6  2.1  chr14             48612701 48613319  (4046913) + DIRS-1-LTR_DR     LTR/Ngaro                 5    620     (2)  832576  
   903   13.2  7.0  2.8  chr14             48614184 48614354  (4045878) C DNA-6-N9_DR       DNA                   (981)    178       1  832577  
   821    4.6  2.8  0.0  chr14             48614355 48614450  (4045782) + DNA-4-5_DR        DNA                      91    189   (738)  832578  
  8892    6.4  4.6  1.4  chr14             48614455 48615664  (4044568) C TDR22B            DNA                     (0)   1248       1  832579  
  4665    8.3  4.8  0.3  chr14             48615669 48616377  (4043855) + DNA-4-5_DR        DNA                     187    927     (0)  832580  
   201   31.4  1.9  4.8  chr14             48616367 48616401  (4043831) + hAT-N48_DR        DNA/hAT-Ac             1149   1180   (483)  832581 *
  1400    9.6  3.8  0.9  chr14             48616402 48616612  (4043620) + hAT-32N1B_DR      DNA/hAT-Charlie           1    217   (466)  832582 *
  1873    3.3  5.0  0.0  chr14             48616611 48616850  (4043382) + L2-2_DRe          LINE/L2                3987   4238     (0)  832583 *
  2093   12.8 10.2  1.3  chr14             48616845 48617265  (4042967) + hAT-32N1B_DR      DNA/hAT-Charlie         207    664    (19)  832584  
  1783    7.5  1.6  0.4  chr14             48617255 48617510  (4042722) + Merlin-2_DR       DNA/Merlin             6498   6756  (7165)  832585 *
   203   15.0  5.0  0.0  chr14             48617505 48617544  (4042688) C HATN1_DR          DNA/hAT                (37)    390     349  832586 *
   378    4.7  0.0  0.0  chr14             48617543 48617585  (4042647) C HATN1_DR          DNA/hAT               (384)     43       1  832586  
   200   15.6  0.0  0.0  chr14             48617562 48617593  (4042639) + Merlin-2_DR       DNA/Merlin             6754   6785  (7136)  832587 *
   235    5.6  0.0  8.3  chr14             48617576 48617614  (4042618) + hAT-32N1B_DR      DNA/hAT-Charlie         648    683     (0)  832588  
   236   27.5  0.0  7.4  chr14             48617896 48617997  (4042235) + Polinton-1_DR     DNA/Maverick          17564  17658   (827)  832589  
   208   25.4  4.8  0.0  chr14             48617944 48618006  (4042226) + Gypsy120-LTR_DR   LTR/Gypsy                51    116   (920)  832590 *
   670   21.0  1.9  0.0  chr14             48617957 48618113  (4042119) C hAT-N48C_DR       DNA/hAT-Ac            (556)   1743    1584  832591  
   487   21.1  8.1  6.5  chr14             48618114 48618148  (4042084) C CryptonV-N6_DR    DNA/Crypton-V         (254)    284     108  832592  
  9105    5.2  2.1  2.0  chr14             48618157 48619371  (4040861) + LOOPERN1_DR       DNA/Kolobok-T2           19   1234     (0)  832593  
  1077    8.4  0.6  1.3  chr14             48619372 48619509  (4040723) C hAT-N38_DR        DNA/hAT-hAT6          (892)    137       1  832594  
   205   13.2  2.6  0.0  chr14             48619488 48619525  (4040707) C Zisupton-4_DR     DNA/Zisupton         (6703)    674     636  832595 *
   936    9.9  0.7  0.7  chr14             48619525 48619676  (4040556) + DNA-2-30B_DR      DNA                     218    369    (44)  832596  
   208   12.9  0.0  0.0  chr14             48620200 48620230  (4040002) + DNA8-26_DR        DNA                    1485   1515  (3015)  832597  
   207   10.9  3.6  1.8  chr14             48620346 48620401  (4039831) C SAT-23_DR         Satellite            (3948)    756     700  832598 *
   288    8.3  0.0  0.0  chr14             48620369 48620404  (4039828) + DNA8-26_DR        DNA                    1477   1512  (3018)  832599  
  7379    7.2  7.3  0.0  chr14             48620496 48621524  (4038708) C TC1DR3            DNA/TcMar-Tc1          (11)   1214     111  832600  
   949   28.5  3.4 12.2  chr14             48621693 48623406  (4036826) + MOSAT_DR          Satellite                 1   1564   (985)  832601  
   210   31.3  6.6  0.6  chr14             48623269 48623435  (4036797) + Helitron-2_DR     RC/Helitron            5073   5249 (22163)  832602 *
   214   15.6  0.0  2.2  chr14             48624112 48624157  (4036075) + Merlin-1_DR       DNA/Merlin             2235   2279  (8248)  832603 *
   494   10.6  5.3  0.0  chr14             48624117 48624210  (4036022) + CryptonV-3_DR     DNA/Crypton-V           937   1035 (22418)  832604  
   375   11.3  0.0  0.0  chr14             48624216 48624268  (4035964) + TDR13C            DNA                     338    390   (290)  832605 *
  5607    5.2  4.2  0.1  chr14             48624268 48624985  (4035247) C TC1DR3B           DNA/TcMar-Tc1         (142)    747       1  832606  
  1334   18.3  7.2  0.9  chr14             48624986 48625326  (4034906) C hAT-N135_DR       DNA/hAT-Charlie       (240)    371       1  832607  
  7059    5.8 21.3  0.0  chr14             48625344 48626422  (4033810) + hAT-N40_DR        DNA/hAT-Ac                5   1313     (0)  832608  
   253    3.0  0.0  0.0  chr14             48626429 48626461  (4033771) C hAT-N122_DR       DNA/hAT-Ac            (542)     35       3  832609  
   285   17.5  0.0  0.0  chr14             48627982 48628031  (4032201) + TDR24             DNA                     263    312   (132)  832610  
  2169   12.3  0.9  5.6  chr14             48628032 48628480  (4031752) C TDR24             DNA                     (0)    444      27  832611  
   514   16.1  7.8  0.5  chr14             48629096 48629217  (4031015) + DNA-N15_DR        DNA                      11    117   (288)  832612  
   417   16.1  0.0  2.3  chr14             48629249 48629337  (4030895) C hAT-N67_DR        DNA/hAT-Tip100          (0)   1546    1460  832613  
  8717    5.4  0.8  1.4  chr14             48629388 48630570  (4029662) + TDR1              DNA/TcMar-Tc1            60   1234     (2)  832614  
  1193   15.3  8.3  0.0  chr14             48630594 48630821  (4029411) + Kolobok-N5_DR     DNA/Kolobok-T2?           1    247   (238)  832615  
   941   14.9  4.2  0.0  chr14             48630856 48630873  (4029359) + DNA2-16_DR        DNA                   13813  13987  (4064)  832616  
  1080    8.7  1.3  0.0  chr14             48630874 48631023  (4029209) C TDR19             DNA/hAT-Charlie       (207)    198      47  832617  
   584   21.1  6.6  2.9  chr14             48630882 48631024  (4029208) + TDR3B             DNA/hAT-Charlie           5    153    (40)  832618 *
  5699    3.5  0.3  0.0  chr14             48631025 48631701  (4028531) + TDR8D             DNA                       1    679     (0)  832619  
   709    5.4  7.9  2.5  chr14             48631727 48631840  (4028392) + Kolobok-N5_DR     DNA/Kolobok-T2?         366    485     (0)  832620  
   821    9.1 17.6  0.0  chr14             48631860 48632024  (4028208) C LINEX-2_DR        Retroposon              (8)    536     343  832621  
 27972    2.0  1.6  0.5  chr14             48632546 48635844  (4024388) C DNA9TA1_DR        DNA/CMC-EnSpm           (0)   3333       1  832622  
  2403   12.1  5.2  0.7  chr14             48635845 48636267  (4023965) C Kolobok-N6_DR     DNA/Kolobok-T2?        (20)    447       6  832623  
   256   17.0  0.0  1.9  chr14             48636277 48636330  (4023902) C ANGEL             DNA/Kolobok             (0)    309     257  832624  
   405   18.7  4.4  0.0  chr14             48636653 48636743  (4023489) C Merlin-N1_DR      DNA/Merlin              (0)    369     275  832625  
  2701    7.6  6.3  0.9  chr14             48636753 48637150  (4023082) C TDR2              DNA/TcMar-Tc1           (0)    937     519  832626  
  5218    4.3  0.7  0.0  chr14             48637151 48637769  (4022463) + HarbingerN2_DR    DNA/PIF-Harbinger         1    623    (51)  832627  
  9963    3.1  2.0  0.2  chr14             48637770 48638958  (4021274) + Harbinger-N11_DR  DNA/PIF-Harbinger         1   1211     (0)  832628  
   446    1.8  1.8  0.0  chr14             48638959 48639012  (4021220) + HarbingerN2_DR    DNA/PIF-Harbinger       620    674     (0)  832629  
  3102    7.2  9.9  0.0  chr14             48639013 48639454  (4020778) C TDR2              DNA/TcMar-Tc1         (416)    521      36  832626  
   947    6.6  0.0  0.0  chr14             48639456 48639576  (4020656) C LOOPERN5_DR       DNA/Kolobok-T2       (1114)    123       3  832630  
   208   23.8  2.0  5.0  chr14             48639600 48639701  (4020531) C EnSpm-N26B_DR     DNA/CMC-EnSpm         (116)    105       7  832631  
   274   33.3  2.9  0.0  chr14             48640141 48640242  (4019990) + DIRS-15B_DR       LTR/Ngaro              4865   4969   (340)  832632  
   246   18.0  9.7  1.5  chr14             48640193 48640254  (4019978) + DNA8-10_DR        DNA/hAT-Ac             1868   1934  (2084)  832633 *
   328    6.2 14.6  0.0  chr14             48640202 48640275  (4019957) + HE1_DR1           SINE/tRNA-V-RTE           6    100   (182)  832634  
  1424    7.8  1.0  0.5  chr14             48640276 48640467  (4019765) + LTR-11_DR-LTR     LTR                       1    193     (0)  832635  
  1324   14.0 11.2  4.2  chr14             48640468 48640716  (4019516) + HE1_DR1           SINE/tRNA-V-RTE         110    379    (23)  832636  
   388   17.4  0.0  4.0  chr14             48640653 48640730  (4019502) + DNA-X-3_DR        DNA                     400    474  (1000)  832637 *
   203   15.6  4.6  1.5  chr14             48640809 48640873  (4019359) C DNA-2-30B_DR      DNA                   (265)    148      82  832638  
   215   17.0  0.0  3.2  chr14             48641298 48641394  (4018838) C CryptonV-N4_DR    DNA/Crypton-V       (10994)   2499    2419  832639  
   205   15.2  4.8  0.0  chr14             48641304 48641408  (4018824) C DNA-6-N2_DR       DNA                  (4161)    895     786  832640 *
   261   15.2  0.9  0.0  chr14             48641320 48641331  (4018901) + (TAA)n            Simple_repeat             2     20    (94)  832641  
   262    6.4  0.0  0.0  chr14             48641332 48641378  (4018854) C CryptonV-N3_DR    DNA/Crypton-V       (19380)   1283    1237  832642  
   261   15.2  0.9  0.0  chr14             48641379 48641431  (4018801) + (TAA)n            Simple_repeat            21    114     (0)  832641  
   337    5.6  0.8 10.8  chr14             48641616 48642096  (4018136) + (TAA)n            Simple_repeat             1    432     (0)  832643 *
  9664    0.5  0.1  0.1  chr14             48642093 48643178  (4017054) C L2-17_DRe         LINE/L2                 (4)   3512    2434  832644  
   226   17.6  2.0  0.0  chr14             48643302 48643352  (4016880) C EnSpm-N21_DR      DNA/CMC-EnSpm           (0)    479     428  832645 *
   243    3.6  0.0  0.0  chr14             48643344 48643398  (4016834) + DNA-6-N2_DR       DNA                    4210   4264   (792)  832646  
   227    1.8  0.0  0.0  chr14             48643353 48643407  (4016825) C DNA-6-N2_DR       DNA                  (4220)    836     782  832640 *
   211   13.6  2.5  3.3  chr14             48643399 48643461  (4016771) + DNA-1-7_DR        DNA/PIF-Harbinger       668    784   (654)  832647 *
  2151    4.7  0.4  0.0  chr14             48643591 48643868  (4016364) C REX1-2_DR         LINE/Rex-Babar         (33)   3329    3051  832648  
   298   15.2  1.7  1.7  chr14             48643895 48644014  (4016218) + DNA-6-N2_DR       DNA                    4189   4308   (748)  832649  
   238   19.2  0.0  0.0  chr14             48644746 48644797  (4015435) C EnSpm-N21_DR      DNA/CMC-EnSpm           (0)    479     428  832650  
   318   11.8  4.5  4.8  chr14             48644916 48645147  (4015085) + (TAA)n            Simple_repeat             1    231     (0)  832651  
   227   15.4  0.0  1.3  chr14             48645239 48645317  (4014915) + DNA-6-N2_DR       DNA                    4187   4264   (792)  832652 *
   277    7.9  0.0  0.0  chr14             48645264 48645326  (4014906) + hAT-N178B_DR      DNA/hAT-Ac              140    202  (1681)  832653  
   270    9.5  0.0  1.4  chr14             48645327 48645340  (4014892) + DNA-1-7_DR        DNA/PIF-Harbinger       674    745   (693)  832654  
   212   11.4  5.0  4.0  chr14             48645341 48645358  (4014874) + DIRS-4N2_DR       LTR/Ngaro              1083   1181  (4809)  832655  
   231   13.9  0.0  0.0  chr14             48645750 48645792  (4014440) C EnSpm-N21_DR      DNA/CMC-EnSpm           (0)    479     437  832650  
   371    5.8  2.9  1.4  chr14             48645897 48646036  (4014196) + (TTA)n            Simple_repeat             3    144     (0)  832656  
   278    6.5  0.0  0.0  chr14             48646106 48646182  (4014050) C hAT-N155_DR       DNA/hAT-Tip100        (301)    287     211  832657  
   202   12.3  0.0  0.0  chr14             48646119 48646191  (4014041) + EnSpm-N31_DR      DNA/CMC-EnSpm?          630    702   (387)  832658 *
   228   10.1  0.0  0.0  chr14             48646136 48646204  (4014028) C EnSpm-N40B_DR     DNA/CMC-EnSpm         (755)   4752    4684  832659  
   212    8.4  5.8  4.5  chr14             48646205 48646222  (4014010) C Gypsy123-I_DR     LTR/Gypsy            (4775)    639     552  832660  
   297    9.0  1.1  1.6  chr14             48646330 48646500  (4013732) + (TAA)n            Simple_repeat             1    170     (0)  832661  
   210    8.9  0.7 19.5  chr14             48646427 48646566  (4013666) + DNA-6-N2_DR       DNA                    4189   4306   (750)  832662 *
   234   12.0  0.0 16.5  chr14             48646458 48646577  (4013655) C DNA-6-N2_DR       DNA                   (750)   4306    4204  832663  
   227    9.1  2.7  0.0  chr14             48646812 48646921  (4013311) + (TAA)n            Simple_repeat             2    114     (0)  832664  
   259    9.9  3.1  0.0  chr14             48647140 48647267  (4012965) + (TAA)n            Simple_repeat             1    132     (0)  832665  
   212   26.2  2.3  2.3  chr14             48648348 48648433  (4011799) + EnSpm-3_DR        DNA/CMC-EnSpm          6292   6377  (2071)  832666 *
   426   19.0  0.0  0.0  chr14             48648359 48648437  (4011795) C DNA6-10_DR        DNA                  (3875)   2831    2753  832667  
   264   24.2  1.1  6.0  chr14             48648367 48648377  (4011855) C EnSpm-N36B_DR     DNA/CMC-EnSpm        (1016)   2400    2394  832668 *
  1545    4.9  0.0  0.0  chr14             48648378 48648562  (4011670) + TDR19C            DNA/hAT-Charlie           1    185   (211)  832669  
   770    2.1  2.1  0.0  chr14             48648563 48648659  (4011573) + hAT-N22B_DR       DNA/hAT-Ac                1     99  (1280)  832670  
   217   26.8  1.2  6.6  chr14             48648646 48648657  (4011575) C ERV1-11_DR-I      LTR/ERV1             (4861)   3086    3079  832671 *
  9255    1.1  0.1  0.8  chr14             48648658 48649729  (4010503) + hAT-N165B_DR      DNA/hAT-Ac                1   1064     (0)  832672  
  2790    9.2 36.8  3.1  chr14             48649730 48650405  (4009827) + hAT-N22B_DR       DNA/hAT-Ac               90    986   (393)  832673  
  6832    5.0 22.2  1.5  chr14             48650406 48651491  (4008741) + hAT-N22B_DR       DNA/hAT-Ac                1   1307    (72)  832674  
  8180    2.4  2.9  0.0  chr14             48651492 48652445  (4007787) C hAT-N30_DR        DNA/hAT-Ac              (0)    982       1  832675  
   606    3.7  1.2  0.0  chr14             48652446 48652525  (4007707) + hAT-N22_DR        DNA/hAT-Ac             1658   1738     (0)  832676  
   652   10.7  1.9  0.9  chr14             48652546 48652649  (4007583) + DNAX-18_DR        DNA/Merlin                1    105   (653)  832677  
  1920   15.3  6.7  5.4  chr14             48652685 48653160  (4007072) + hAT-N55_DR        DNA/hAT-Tip100           11    492  (1429)  832678  
   626   20.4  7.0  5.6  chr14             48653158 48653386  (4006846) C DNA2-14_DR        DNA                   (777)   6845    6614  832679 *
  2006   14.7  5.8  1.1  chr14             48653192 48653623  (4006609) C Copia-10_DR-LTR   LTR/Gypsy?             (28)    452       1  832680  
   260   16.1 19.8  2.7  chr14             48653582 48653625  (4006607) + DNAX-23_DR        DNA                    5365   5476  (6325)  832681 *
   298    9.8  1.9  1.9  chr14             48653626 48653677  (4006555) + hAT-N55_DR        DNA/hAT-Tip100          489    540  (1381)  832682 *
  8041    7.9  4.0  0.2  chr14             48653650 48654836  (4005396) + hAT-N21_DR        DNA/hAT-Charlie          88   1320   (526)  832683  
   204   14.4  3.2 10.3  chr14             48654834 48654895  (4005337) C hAT-N203_DR       DNA/hAT-Tip100        (517)   5024    4967  832684 *
   934   15.0  0.0  0.7  chr14             48654989 48655135  (4005097) + hAT-N116_DR       DNA/hAT-Ac               59    204   (981)  832685  
   208    0.0  0.0  0.0  chr14             48655136 48655157  (4005075) C Harbinger-4N1C_DR DNA/PIF-Harbinger       (0)   1206    1185  832686  
  8858    4.2  3.8  0.9  chr14             48655158 48656278  (4003954) C DNA5-6B_DR        DNA/hAT                 (0)   1153       1  832687  
  2035    7.8  0.0  0.4  chr14             48656279 48656548  (4003684) C Tc1-7_DR          DNA/TcMar-Tc1        (1377)    269       1  832688  
  5201    8.4 12.4  3.0  chr14             48656592 48657486  (4002746) + hAT-N30_DR        DNA/hAT-Ac                1    977     (5)  832689  
   520   17.7  2.6  0.9  chr14             48657489 48657602  (4002630) + hAT-N86_DR        DNA/hAT-Ac              429    544     (0)  832690  
   405   22.7  1.1  0.0  chr14             48658639 48658726  (4001506) + EnSpm-N10_DR      DNA/CMC-EnSpm          2176   2264  (7044)  832691 *
   461   16.7  0.0  0.0  chr14             48658651 48658728  (4001504) C Harbinger-8N2_DR  DNA/PIF-Harbinger       (4)    544     467  832692  
   647   11.4 12.2  0.0  chr14             48658729 48658851  (4001381) C Kolobok-N2_DR     DNA/Kolobok-T2       (1132)    239     102  832693  
  2445   14.6  7.2  0.4  chr14             48658852 48659298  (4000934) + Copia-11I_DR-LTR  LTR/Gypsy?                1    477     (0)  832694  
   540   11.6 11.6  0.0  chr14             48659299 48659393  (4000839) C Kolobok-N2B_DR    DNA/Kolobok-T2       (1084)    106       1  832695  
   358   15.8  3.4  8.0  chr14             48659394 48659489  (4000743) C EnSpm-N27B_DR     DNA/CMC-EnSpm          (82)     91       1  832696  
   336   15.7  6.5 11.7  chr14             48659936 48660043  (4000189) + DNA11TA1B_DR      DNA/CMC-EnSpm             1    103   (100)  832697  
   242   33.3  1.9  1.0  chr14             48660035 48660137  (4000095) C DNA9-3_DR         DNA/MULE-MuDR?       (5592)   5787    5684  832698 *
  3341   14.9 11.7  1.1  chr14             48660050 48660715  (3999517) + TDR13             DNA                       7    742    (30)  832699  
   339   16.2  4.0  8.2  chr14             48660705 48660715  (3999517) C Zisupton-7_DR     DNA/Zisupton         (7184)   9898    9892  832700 *
  3483    9.4 14.6  1.0  chr14             48660716 48661392  (3998840) + DNA-TA-1_DR       DNA/CMC-EnSpm             1    768    (44)  832701  
   214    9.4  0.0  0.0  chr14             48661420 48661451  (3998781) + TDR13             DNA                     741    772     (0)  832702  
   229   17.9  0.0  3.0  chr14             48661452 48661517  (3998715) + DNA11TA1B_DR      DNA/CMC-EnSpm            97    160    (43)  832703 *
  3705    9.7  8.9  0.0  chr14             48661513 48662040  (3998192) + SINE3-1           SINE/5S-Deu-L2           11    585     (5)  832704  
  2251   10.6  6.6 22.5  chr14             48662051 48662612  (3997620) C DNA14-5-1_DR      DNA                     (0)    693     205  832705  
  2608   11.5 18.1  1.4  chr14             48662618 48663119  (3997113) + DNA-3-6_DR        DNA/Zator?                1    585     (0)  832706  
   545   22.2  2.0  4.9  chr14             48663120 48663245  (3996987) C DNA-5-8_DR        DNA/hAT-hAT5          (974)    506     385  832707 *
  1167   12.7  2.4  4.5  chr14             48663119 48663324  (3996908) C DNA14-5-1_DR      DNA                   (491)    202       1  832705  
   237   17.3  5.8  0.0  chr14             48663325 48663376  (3996856) + DNA11TA1B_DR      DNA/CMC-EnSpm           149    203     (0)  832708 *
   264   25.9  9.3  0.0  chr14             48663356 48663378  (3996854) + Polinton-2N1_DR   DNA/Maverick           3804   3836  (7256)  832709  
   573   15.7 22.3  0.0  chr14             48663379 48663544  (3996688) C DNA11TA1_DR       DNA/CMC-EnSpm           (0)    203       1  832710  
  1475   14.3 29.6  0.2  chr14             48663919 48664324  (3995908) C hAT-N42_DR        DNA/hAT-Ac              (0)    713     189  832711  
   453    3.8  0.0  0.0  chr14             48664348 48664400  (3995832) + Harbinger-N10_DR  DNA/PIF-Harbinger       117    169   (159)  832712  
  3750    1.2  1.2  0.0  chr14             48664401 48664822  (3995410) + L2-1_DR           LINE/L2                4559   4985     (0)  832713  
   917   13.9  2.3  4.7  chr14             48664817 48664990  (3995242) + Harbinger-N10_DR  DNA/PIF-Harbinger       159    328     (0)  832714 *
  1297    8.1  3.2  1.6  chr14             48664991 48665176  (3995056) C hAT-N42_DR        DNA/hAT-Ac            (524)    189       1  832711  
   256   10.9  7.1  1.7  chr14             48665273 48665328  (3994904) + DNA-2-30_DR       DNA                       7     65   (323)  832715  
  2168   10.2 30.3  2.4  chr14             48665373 48665907  (3994325) C LOOPERN4_DR       DNA/Kolobok-T2        (234)    683       3  832716  
   206   15.5 16.5  2.2  chr14             48665939 48666017  (3994215) + HATN12_DR         DNA/hAT-Ac              263    352   (227)  832717  
  1983   13.2  3.5  0.8  chr14             48666143 48666487  (3993745) C HE1_DR1           SINE/tRNA-V-RTE        (15)    387      34  832718  
  1082   18.6  2.8 14.6  chr14             48666169 48666527  (3993705) + Merlin-1_DR       DNA/Merlin             8224   8545  (1982)  832719 *
   359   14.9 32.8  1.3  chr14             48666491 48666606  (3993626) C Kolobok-N10_DR    DNA/Kolobok           (491)    152       1  832720 *
   223   11.9  0.0  9.8  chr14             48666558 48666613  (3993619) C Helitron-2_DR     RC/Helitron         (15246)  12166   12116  832721 *
   225   13.8 18.9  2.3  chr14             48667073 48667146  (3993086) + DNAX-19_DR        DNA                     233    318   (121)  832722  
   349    8.3  0.0  0.0  chr14             48667162 48667209  (3993023) C ERV1-N3-I_DR      LTR/ERV1             (3394)   1197    1150  832723 *
  2094   15.4  0.9  2.9  chr14             48667209 48667628  (3992604) + EnSpm-N2_DR       DNA/CMC-EnSpm           135    546  (3469)  832724  
  1311   14.3  2.0  1.2  chr14             48667740 48667994  (3992238) + EnSpm-N2_DR       DNA/CMC-EnSpm          3759   4015     (0)  832725  
   372   12.7  0.0  1.6  chr14             48668010 48668073  (3992159) C DRSATII           Satellite             (113)    233     171  832726  
  1386    8.2  2.9  0.0  chr14             48668076 48668282  (3991950) C HE1_DR1           SINE/tRNA-V-RTE        (23)    379     167  832727  
   220   27.1  0.0  0.0  chr14             48668233 48668291  (3991941) + MuDR-2_DR         DNA/MULE-MuDR         20036  20094  (3839)  832728 *
   369    6.1  0.0  0.0  chr14             48668299 48668347  (3991885) C TDR23             DNA                   (742)    405     357  832729  
  1543   11.5  0.5 26.0  chr14             48668353 48668752  (3991480) + DNA8-12_DR        DNA                       8    326     (0)  832730  
   965    9.4 27.6  0.0  chr14             48668753 48668953  (3991279) C TDR23             DNA                   (848)    299      43  832729  
   710   13.8  0.0  0.0  chr14             48669098 48669213  (3991019) C DNAX-15_DR        DNA                   (536)    231     116  832731  
  1618    3.3 15.7  0.0  chr14             48669215 48669424  (3990808) C DNA2-2_DR         DNA                     (0)    786     544  832732 *
  2253    2.9  5.0  0.0  chr14             48669422 48669701  (3990531) C DNA2-2_DR         DNA                   (492)    294       1  832732  
   527   11.4  4.5  0.0  chr14             48669736 48669823  (3990409) + Kolobok-N6_DR     DNA/Kolobok-T2?         116    207   (260)  832733  
  2755   13.1 15.8  3.5  chr14             48669825 48670481  (3989751) C HarbingerN3_DR    DNA/PIF-Harbinger       (0)   1064     330  832734  
  1120   13.7 16.3  0.4  chr14             48670483 48670709  (3989523) + Kolobok-4N1_DR    DNA/Kolobok-T2          867   1129   (540)  832735  
   271   25.9 10.0  9.4  chr14             48670541 48670740  (3989492) C hAT-N185_DR       DNA/hAT?              (440)    520     320  832736 *
  1093   17.2  0.5  0.9  chr14             48670712 48670928  (3989304) + Kolobok-4N1_DR    DNA/Kolobok-T2         1445   1660     (9)  832737 *
  2379    9.1  0.6 13.2  chr14             48670920 48671381  (3988851) + hAT-N45C_DR       DNA/hAT?                837   1195    (42)  832738  
  2418    9.7 19.3  2.1  chr14             48671383 48671868  (3988364) + hAT-N159B_DR      DNA/hAT-Ac              676   1243     (0)  832739  
  1868    9.5  0.0  0.0  chr14             48671869 48672118  (3988114) C HarbingerN3_DR    DNA/PIF-Harbinger     (814)    250       1  832734  
   951   15.9 10.4  0.0  chr14             48672119 48672316  (3987916) + Kolobok-N6_DR     DNA/Kolobok-T2?         206    424    (43)  832740  
  3574   10.0  0.8  7.6  chr14             48672318 48672977  (3987255) C I-2_DR            LINE/I                  (2)   5526    4909  832741  
   245    6.5 19.6  0.0  chr14             48672978 48673023  (3987209) + Kolobok-N6_DR     DNA/Kolobok-T2?         413    467     (0)  832742 *
   475   14.0  6.3  4.7  chr14             48673003 48673023  (3987209) + hAT-28N1_DR       DNA/hAT-Charlie         798    923   (386)  832743  
   535   10.1  2.9  3.9  chr14             48673024 48673126  (3987106) C DNAX-15_DR        DNA                   (665)    102       1  832731  
   384   16.6  7.6  2.7  chr14             48673127 48673153  (3987079) C hAT-N35_DR        DNA/hAT-Ac            (430)   1003     972  832744  
   206   21.6  1.2 10.5  chr14             48673468 48673550  (3986682) + L1-94_DR          LINE/L1                4626   4701  (1247)  832745  
  5821    8.0  1.6  0.0  chr14             48673805 48674578  (3985654) C DNA2-2_DR         DNA                     (0)    786       1  832746  
   777   20.4  2.0  0.0  chr14             48674910 48675061  (3985171) C hAT-N22B_DR       DNA/hAT-Ac            (649)    730     576  832747  
   636   14.8  2.8  0.0  chr14             48675096 48675203  (3985029) + hAT-N94_DR        DNA/hAT-Charlie         717    827   (244)  832748  
  5482   19.8  6.8 14.7  chr14             48675591 48677992  (3982240) C EnSpm-N7_DR       DNA/CMC-EnSpm           (1)   2238       1  832749  
  1601   13.0  2.1  0.0  chr14             48678777 48679014  (3981218) C Harbinger-N13_DR  DNA/PIF-Harbinger      (81)    243       1  832750  
  2253   14.1  3.4  3.1  chr14             48679018 48679398  (3980834) C DNA2-15_DR        DNA/hAT-Ac            (146)    384       3  832751  
   301   19.3  9.9  3.1  chr14             48680145 48680235  (3979997) + DNAX-23_DR        DNA                   10212  10308  (1493)  832752 *
   461   17.0 23.2  2.0  chr14             48680160 48680327  (3979905) C Merlin-1_DR       DNA/Merlin           (6046)   4481    4279  832753  
   454   19.0  1.6  1.6  chr14             48680254 48680376  (3979856) + Helitron-4_DR     RC/Helitron           13458  13580 (18288)  832754 *
   995   13.3 27.2  0.5  chr14             48680268 48680316  (3979916) C Helitron-N2_DR    RC/Helitron           (940)   1523    1389  832755  
   924   13.3 38.8  1.0  chr14             48680317 48680674  (3979558) C Mariner-N38_DR    DNA/TcMar-Tc1           (0)    547      56  832756  
   752   21.8 21.6  0.8  chr14             48680592 48680674  (3979558) C MuDR-2_DR         DNA/MULE-MuDR        (7552)  16381   15891  832757 *
  2592    4.4  0.9  0.0  chr14             48680688 48681006  (3979226) C Helitron-2_DR     RC/Helitron         (14890)  12522   12201  832758  
  1599   13.2 13.6  0.7  chr14             48681858 48682165  (3978067) C DNA-8-30_DR       DNA/hAT-Ac              (0)   1022     477  832759  
   580   25.1  0.6  2.8  chr14             48682151 48682330  (3977902) + DIRS-1C-LTR_DR    LTR/Ngaro               191    366   (252)  832760 *
  2282    4.3  4.0  8.3  chr14             48682182 48682534  (3977698) + HE2_DR            SINE/tRNA-V-RTE          23    361     (2)  832761  
   235   10.8 27.7  0.0  chr14             48682483 48682547  (3977685) C TDR9              DNA                     (0)    208     126  832762 *
   331   16.7  6.2  6.9  chr14             48682547 48682707  (3977525) C DNA-8-30_DR       DNA/hAT-Ac            (564)    458     299  832759  
  1139    9.3 27.1  0.0  chr14             48683088 48683356  (3976876) C DNA-8-30_DR       DNA/hAT-Ac            (680)    342       1  832763  
  2666    6.9  3.0  0.5  chr14             48683465 48683830  (3976402) C TC1DR3            DNA/TcMar-Tc1          (82)   1143     769  832764  
  2178    5.7  5.4  0.0  chr14             48683848 48684127  (3976105) C TC1DR3            DNA/TcMar-Tc1         (930)    295       1  832764  
   213   17.1  0.0  0.0  chr14             48684098 48684132  (3976100) C DNA8-26_DR        DNA                  (2995)   1535    1501  832765 *
   295    8.8  5.2  1.7  chr14             48684128 48684185  (3976047) C TDR7              DNA                   (468)     73      14  832766  
   308   11.9  8.5  0.0  chr14             48684426 48684484  (3975748) + L2-1B_DR          LINE/L2                 940   1003     (5)  832767  
   242   14.0  4.9 11.8  chr14             48684428 48684508  (3975724) + CryptonV-N3_DR    DNA/Crypton-V         18782  18857  (1806)  832768 *
   275   14.1  5.6  0.0  chr14             48684784 48684854  (3975378) C Zisupton-7_DR     DNA/Zisupton         (5635)  11447   11373  832769  
   222    5.6  0.0  5.6  chr14             48684920 48684930  (3975302) + DNA-N31_DR        DNA                    1286   1294   (722)  832770  
  2123   11.3  9.8  0.0  chr14             48684931 48685266  (3974966) + HE1_DR1           SINE/tRNA-V-RTE           2    370    (32)  832771  
  8365    6.2  6.3  0.3  chr14             48685790 48686945  (3973287) C TC1DR3            DNA/TcMar-Tc1           (0)   1225       1  832772  
   303   23.4  3.7  1.2  chr14             48686946 48686997  (3973235) + Merlin-2_DR       DNA/Merlin             4902   4955  (8966)  832773  
   302   16.9  4.4  8.1  chr14             48686924 48687013  (3973219) C Zisupton-N1_DR    DNA/Zisupton         (1811)   1503    1417  832774 *
  1599   20.4  0.4  0.1  chr14             48686948 48687419  (3972813) + Zisupton-6_DR     DNA/Zisupton           8392   8894 (13222)  832775  
   606   20.9  2.7  0.5  chr14             48687255 48687442  (3972790) C hAT-2n1_DR        DNA/hAT-Charlie        (75)   1135     944  832776 *
   329   18.0  2.2  3.0  chr14             48687308 48687489  (3972743) C Helitron-1_DR     RC/Helitron         (23636)   2664    2534  832777 *
   455   15.0  1.1  4.5  chr14             48688020 48688047  (3972185) C DNA7-N2_DR        DNA/hAT-hAT6          (289)   1725    1701  832778  
  2480    9.6  2.2  0.0  chr14             48688048 48688410  (3971822) + HE1_DR1           SINE/tRNA-V-RTE           2    372    (30)  832779  
   201   13.9  0.0  0.0  chr14             48688854 48688889  (3971343) + EnSpm-17_DR       DNA/CMC-EnSpm          2702   2737  (6539)  832780  
   851    6.9  0.0  0.0  chr14             48688894 48689009  (3971223) C DNA-1-11_DR       DNA                    (13)    711     596  832781  
  3626    1.8  0.7  0.9  chr14             48689020 48689458  (3970774) C Gypsy124-LTR_DR   LTR/Gypsy               (0)    623     186  832782  
  2221    6.7  1.3  0.3  chr14             48689467 48689764  (3970468) + SINE2-3_DR        SINE/tRNA-V-RTE          68    368     (0)  832783  
  1381   11.1  0.9  3.1  chr14             48689736 48689968  (3970264) C DNA-1-11_DR       DNA                   (496)    228       1  832781 *
   237   13.5  9.6  0.0  chr14             48689931 48689982  (3970250) + LOOPERN1_DR       DNA/Kolobok-T2         1007   1063   (171)  832784 *
  3176   10.2  4.5  0.4  chr14             48690013 48690505  (3969727) + DNA21TA1_DR       DNA/TcMar-Tc1            25    537     (2)  832785  
   652   14.8  5.2  5.2  chr14             48690506 48690626  (3969606) + HarbingerN6B_DR   DNA/PIF-Harbinger       601    721     (1)  832786  
   247   16.7 13.6  0.0  chr14             48690642 48690707  (3969525) + hAT-N70_DR        DNA/hAT?               1251   1325     (0)  832787  
   813   16.1  6.2  1.6  chr14             48690721 48690897  (3969335) + Crypton-N1_DR     DNA/Crypton-A           255    439    (45)  832788  
   647   23.2  0.8 12.4  chr14             48690956 48693015  (3967217) + (TGGA)n           Simple_repeat             1   1820     (0)  832789  
   217   11.1  0.0  0.0  chr14             48693509 48693544  (3966688) C Kolobok-N3_DR     DNA/Kolobok-T2?         (5)    365     330  832790  
   583   13.8  3.2  0.8  chr14             48693649 48693772  (3966460) C TDR24             DNA                     (2)    442     316  832791  
  2004    6.8 18.1  0.0  chr14             48693776 48694085  (3966147) C DNA-X-3_DR        DNA                     (0)   1474    1109  832792  
   347   24.6  6.6 12.8  chr14             48694109 48694364  (3965868) C HATN11_DR         DNA/hAT-hobo            (0)    927     686  832793 *
  2103    5.6 38.4  0.0  chr14             48694154 48694565  (3965667) C HATN11B_DR        DNA/hAT               (120)    570       1  832794  
   573   11.6  0.0  1.2  chr14             48694566 48694652  (3965580) C HATN3B_DR         DNA/hAT-Tip100        (893)     86       1  832795  
   425   16.0 20.6  5.6  chr14             48694690 48694871  (3965361) C DNA8-3B_DR        DNA/hAT-Tip100       (1527)    180       1  832796  
   476    5.6  3.4  2.7  chr14             48695127 48695273  (3964959) + hAT-N134B_DR      DNA/hAT?                667    814   (112)  832797  
   292    5.8  2.1  1.4  chr14             48695149 48695166  (3965066) C DNA-2-32_DR       DNA/CMC-EnSpm?       (3145)   5637    5572  832798 *
   790    1.9  0.0  0.0  chr14             48695167 48695271  (3964961) C Mariner-N5C_DR    DNA/TcMar            (6406)   1515    1411  832799  
   403    8.7  3.1  0.0  chr14             48695173 48695299  (3964933) + Kolobok-4_DR      DNA/Kolobok-T2         5075   5205  (1426)  832800 *
   398   11.6  0.0  5.8  chr14             48695175 48695196  (3965036) + EnSpm-N36B_DR     DNA/CMC-EnSpm          3086   3137   (279)  832801 *
   536    9.1  0.0  3.4  chr14             48695197 48695287  (3964945) C DNA-N38_DR        DNA                   (455)    168      81  832802  
   292    5.8  2.1  1.4  chr14             48695272 48695289  (3964943) C DNA-2-32_DR       DNA/CMC-EnSpm?       (3145)   5571    5496  832798 *
   398   11.6  0.0  5.8  chr14             48695288 48695320  (3964912) + EnSpm-N36B_DR     DNA/CMC-EnSpm          3138   3223   (193)  832801  
  1315   15.6  4.9  3.9  chr14             48695888 48696193  (3964039) + TDR24             DNA                      25    333   (111)  832803  
  4158    8.5  6.5  2.1  chr14             48696211 48696846  (3963386) C TC1DR3            DNA/TcMar-Tc1           (0)   1225     563  832804  
   365   19.8  9.7  1.6  chr14             48696859 48696971  (3963261) C hAT-N134_DR       DNA/hAT?              (205)    860     739  832805  
   207   28.9  4.1  0.0  chr14             48696899 48696995  (3963237) C hAT-N79_DR        DNA/hAT-Ac            (327)   1762    1662  832806 *
   915   13.7  1.8 12.8  chr14             48696976 48697251  (3962981) C hAT-N110_DR       DNA/hAT?               (70)    627     379  832807  
   422   11.4 21.6  0.0  chr14             48697291 48697377  (3962855) C DNA8-7_DR         DNA                     (0)    584     479  832808  
  2070   11.2  1.9  0.3  chr14             48697378 48697690  (3962542) C DNA13TA1a_DR      DNA/TcMar-Tc1           (0)    318       1  832809  
   350   15.5  0.0  0.0  chr14             48697691 48697747  (3962485) C DNA8-7_DR         DNA                   (106)    478     422  832808 *
   888   11.8  0.7  2.1  chr14             48697747 48697893  (3962339) C Merlin-1_DR       DNA/Merlin           (6406)   4121    3977  832810 *
  2650    8.8  0.3  0.6  chr14             48697763 48698118  (3962114) C SINE2-3_DR        SINE/tRNA-V-RTE         (3)    365      11  832811  
  1619    9.1 23.6  0.3  chr14             48698116 48698433  (3961799) C DNA8-7_DR         DNA                   (192)    392       1  832808 *
   488    7.5  1.5  0.0  chr14             48698495 48698561  (3961671) C DIRS-1E-LTR_DR    LTR/Ngaro             (416)    274     207  832812  
   382   19.1  8.3  0.0  chr14             48698562 48698578  (3961654) C DNA8-17_DR        DNA/hAT-Tip100        (437)   1376    1286  832813  
   284   15.2  2.4  4.9  chr14             48699113 48699195  (3961037) C hAT-N110_DR       DNA/hAT?              (233)    464     384  832814  
   226   24.8  1.0  3.1  chr14             48699428 48699527  (3960705) + DNA-2-30_DR       DNA                       1     98   (290)  832815  
   423   20.0  3.0  0.0  chr14             48699675 48699774  (3960458) C ASAT_CY           Satellite             (159)    103       1  832816  
   874   15.2 11.7  5.2  chr14             48700334 48700589  (3959643) C piggyBac-N14_DR   DNA/PiggyBac?         (442)    555     284  832817  
  1071   16.1  2.9  8.7  chr14             48700660 48700936  (3959296) + DIRS-4N4-LTR_DR   LTR/Ngaro                 1    262    (94)  832818  
  2522   13.2 16.9  0.4  chr14             48700937 48701415  (3958817) + Harbinger3_DR     DNA/PIF-Harbinger         1    558  (3041)  832819  
  2310    5.9  0.6  3.3  chr14             48701410 48701722  (3958510) + Harbinger3_DR     DNA/PIF-Harbinger       994   1298  (2301)  832820 *
  3824   11.2  4.0  0.2  chr14             48701756 48702336  (3957896) + Harbinger3_DR     DNA/PIF-Harbinger      2950   3552    (47)  832821  
  6683    4.7 17.6  1.5  chr14             48702337 48703332  (3956900) C hAT-N56_DR        DNA/hAT-Ac              (0)   1154       1  832822  
   407    9.1  0.0  0.0  chr14             48703333 48703387  (3956845) + Harbinger3_DR     DNA/PIF-Harbinger      3545   3599     (0)  832823  
   307   15.5  0.0  1.7  chr14             48703345 48703403  (3956829) C CryptonV-1_DR     DNA/Crypton-V        (5016)  12857   12800  832824 *
   678   15.7  4.1  0.0  chr14             48703371 48703491  (3956741) + DIRS-6_DR         LTR/Ngaro              5801   5926   (600)  832825  
   401   17.4 15.3  0.0  chr14             48703503 48703600  (3956632) C piggyBac-N14_DR   DNA/PiggyBac?         (874)    123      11  832817  
   638   11.8  2.9  0.0  chr14             48704241 48704342  (3955890) C EnSpm-N21_DR      DNA/CMC-EnSpm          (57)    422     318  832826  
  5264    3.6  4.3  0.3  chr14             48704343 48704990  (3955242) + HarbingerN2_DR    DNA/PIF-Harbinger         1    674     (0)  832827  
   212    8.6  5.7  0.0  chr14             48704977 48705011  (3955221) + Helitron-2_DR     RC/Helitron           11669  11705 (15707)  832828 *
   212   21.1  9.9  0.0  chr14             48705000 48705070  (3955162) C EnSpm-N21_DR      DNA/CMC-EnSpm         (170)    309     232  832826  
  3047   11.6  2.6 24.9  chr14             48705096 48705912  (3954320) + L2-3_DRe          LINE/L2                4391   5061     (7)  832829  
   281    9.8  0.0  3.9  chr14             48706005 48706057  (3954175) + EnSpm-N26B_DR     DNA/CMC-EnSpm           171    221     (0)  832830  
   721    6.5  0.7  9.6  chr14             48706079 48706207  (3954025) + piggyBac-N3_DR    DNA/PiggyBac              1    118   (320)  832831  
  5649    0.9  0.3  0.2  chr14             48706208 48706841  (3953391) C DIRS-8_DR         LTR/Ngaro               (0)   6621    5987  832832  
   237    5.7  5.7  0.0  chr14             48706836 48706870  (3953362) + piggyBac-N3_DR    DNA/PiggyBac            119    155   (283)  832833 *
  4913    8.9  5.0  3.7  chr14             48706870 48707740  (3952492) + DNA-TA-7_DR       DNA/TcMar-Fot1          112    993     (0)  832834  
  1298   14.3 14.9  2.5  chr14             48708181 48708501  (3951731) C TDR25             DNA/hAT-Charlie         (0)    611     252  832835  
   663    3.1 34.9  5.1  chr14             48708502 48708670  (3951562) + TZF28B            DNA/TcMar-Tc1             1    217  (1397)  832836 *
  1444    6.1  9.6  4.4  chr14             48708529 48708768  (3951464) C TZF28B            DNA/TcMar-Tc1          (63)   1551    1300  832837  
   763   12.2  0.0  6.4  chr14             48708767 48708900  (3951332) C ENSPM-6_DR        DNA/CMC-EnSpm        (9866)  22750   22626  832838 *
  9509    2.8  0.6  4.6  chr14             48708901 48710132  (3950100) + DNA-3-3_DR        DNA                       1   1184   (166)  832839  
  1416    0.0  0.0  0.0  chr14             48710133 48710287  (3949945) C DNA-3-3_DR        DNA                     (0)   1350    1196  832840  
 21019    0.9  1.4  0.1  chr14             48710289 48712700  (3947532) + Harbinger-N16B_DR DNA/PIF-Harbinger         1   2445     (0)  832841  
  9732    1.9  1.5  0.1  chr14             48712701 48713878  (3946354) C DNA-3-3_DR        DNA                   (155)   1195       1  832840  
  1442    1.8  0.0  0.0  chr14             48713879 48714043  (3946189) + DNA-3-3_DR        DNA                    1186   1350     (0)  832842  
   434    9.7  1.6  0.0  chr14             48714044 48714105  (3946127) C ENSPM-6_DR        DNA/CMC-EnSpm       (10004)  22612   22550  832838 *
   816    7.7  0.0  0.0  chr14             48714105 48714207  (3946025) C TZF28B            DNA/TcMar-Tc1         (305)   1309    1207  832837  
   674   11.8  0.0  0.9  chr14             48714208 48714318  (3945914) + DNA13TA1a_DR      DNA/TcMar-Tc1             1    110   (208)  832843  
  3129    3.0  0.7  4.8  chr14             48714327 48714780  (3945452) + Tx1-24_DR         LINE/L1-Tx1            2036   2471     (2)  832844  
   207   15.7 21.6  0.0  chr14             48714778 48714828  (3945404) + TE-X-3_DR         DNA/PIF-ISL2EU           16     77   (946)  832845 *
  1238    7.5  2.3  0.0  chr14             48714829 48715001  (3945231) + TE-X-3_DR         DNA/PIF-ISL2EU          428    604   (419)  832846  
  7538    2.6  2.8  0.8  chr14             48715002 48715918  (3944314) + hAT-N45_DR        DNA/hAT?                  1    936     (0)  832847  
  2862    9.1  3.4  0.2  chr14             48715919 48716332  (3943900) + TE-X-3_DR         DNA/PIF-ISL2EU          597   1023     (0)  832848  
   461    9.4  0.0  0.0  chr14             48716333 48716390  (3943842) C TZF28B            DNA/TcMar-Tc1         (410)   1204    1147  832837  
   328    9.3  0.0  0.0  chr14             48716385 48716427  (3943805) + TZF28B            DNA/TcMar-Tc1          1572   1614     (0)  832849 *
   470   11.1  0.0  9.9  chr14             48716445 48716544  (3943688) C TDR25             DNA/hAT-Charlie       (387)    224     134  832835  
   330   23.8  2.0  5.0  chr14             48716525 48716551  (3943681) + ENSPM-6_DR        DNA/CMC-EnSpm         22370  22393 (10223)  832850 *
  1411    7.4  1.1  0.0  chr14             48716552 48716741  (3943491) C HATN4_DR          DNA/hAT-Charlie         (0)    192       1  832851  
  1700   14.7  2.0  9.6  chr14             48716742 48717007  (3943225) + TDR3              DNA/hAT-Charlie           1    401     (4)  832852  
   249   15.9  0.0  0.0  chr14             48717009 48717052  (3943180) C hAT-N52C_DR       DNA/hAT-Ac            (138)    270     227  832853  
   234    8.3  0.0  0.0  chr14             48717277 48717312  (3942920) + EnSpm-N4_DR       DNA/CMC-EnSpm             1     36   (176)  832854 *
   434   23.3  0.0  1.0  chr14             48717308 48717319  (3942913) + DNA6-6_DR         DNA                    7879   7889  (3392)  832855  
  1519   11.7 23.0  0.5  chr14             48717320 48717637  (3942595) + HE1_DR1           SINE/tRNA-V-RTE           3    391    (11)  832856  
   929   19.2 23.6  0.7  chr14             48717354 48717684  (3942548) C DNA6-6_DR         DNA                  (4119)   7162    6757  832857 *
   234   18.0 12.0  0.0  chr14             48718249 48718298  (3941934) C HarbingerN6B_DR   DNA/PIF-Harbinger       (0)    722     667  832858 *
   282   25.1  0.0  7.9  chr14             48718283 48718304  (3941928) C DNA9-3_DR         DNA/MULE-MuDR?       (5585)   5794    5779  832859  
   458   15.8  0.0  0.0  chr14             48718305 48718380  (3941852) + TDR13             DNA                       1     76   (687)  832860  
  7949    7.2  4.9  2.9  chr14             48718381 48719591  (3940641) + TDR1              DNA/TcMar-Tc1             1   1234     (2)  832861  
   499   19.5 11.8  2.9  chr14             48719594 48719720  (3940512) + TDR13             DNA                      35    172   (600)  832862 *
  1950   10.8  0.0  1.1  chr14             48719718 48720001  (3940231) + DIRS-4N1_DR       LTR/Ngaro              4192   4462     (0)  832863  
   214   17.6  0.0  0.0  chr14             48720045 48720078  (3940154) C Gypsy85-I_DR      LTR/Gypsy            (4097)   2588    2555  832864  
   440   13.9  3.8  0.0  chr14             48720374 48720452  (3939780) + REX1-3_DR         LINE/Rex-Babar         2538   2619   (156)  832865  
  3326   14.3 14.5  4.0  chr14             48720459 48721266  (3938966) C TC1DR3B           DNA/TcMar-Tc1           (0)    889       1  832866  
   242   12.8  0.0  0.0  chr14             48721237 48721275  (3938957) C DNA8-26_DR        DNA                  (2995)   1535    1497  832867 *
   734   13.2  1.8  0.0  chr14             48721258 48721371  (3938861) + REX1-3_DR         LINE/Rex-Babar         2640   2755    (20)  832865  
  1125   15.1 13.0  3.0  chr14             48721396 48721696  (3938536) C Kolobok-N3_DR     DNA/Kolobok-T2?         (0)    370      41  832868 *
  1390   17.5 14.0  0.2  chr14             48721681 48722099  (3938133) + TDR7              DNA                      45    535     (2)  832869  
   477   20.6 13.2  3.7  chr14             48722100 48722132  (3938100) + Merlin-2_DR       DNA/Merlin             7717   7767  (6154)  832870  
   358   14.9  9.4  1.9  chr14             48722194 48722289  (3937943) C Nimb-7_DR         LINE/I                (253)   2041    1939  832871  
   685   12.6  9.6 12.7  chr14             48722292 48722509  (3937723) C EnSpm-N4_DR       DNA/CMC-EnSpm           (0)    212       1  832872  
  1054   14.1  6.8  0.0  chr14             48722792 48723011  (3937221) + Merlin-N3_DR      DNA/Merlin                9    243    (12)  832873  
   526   15.5  0.0  1.0  chr14             48723060 48723158  (3937074) C EnSpm-N4B_DR      DNA/CMC-EnSpm?          (3)    217     120  832874  
  1420   10.6 12.8  1.1  chr14             48723159 48723415  (3936817) C TDR23             DNA                     (0)   1147     861  832875  
  2017    8.5  6.3  1.6  chr14             48723416 48723715  (3936517) C Harbinger-N12_DR  DNA/PIF-Harbinger       (0)    702     389  832876  
   414    7.9 11.8  0.0  chr14             48723734 48723809  (3936423) C TDR23             DNA                   (829)    318     234  832877  
  1342   11.3  0.0  1.5  chr14             48723829 48724035  (3936197) C Kolobok-N2A_DR    DNA/Kolobok-T2          (0)   1355    1152  832878  
  2080   11.8 18.9  2.1  chr14             48724043 48724459  (3935773) + Kolobok-N2B_DR    DNA/Kolobok-T2          698   1183     (7)  832879  
  1189    8.5  7.9  1.0  chr14             48724467 48724656  (3935576) C TDR23             DNA                   (944)    203       1  832877  
  7200   10.1  2.1  0.1  chr14             48724685 48725726  (3934506) C DNA-8-3_DR        DNA                     (0)   1163     101  832880  
   456    6.2  1.6  0.0  chr14             48725727 48725790  (3934442) + ACROBAT1          DNA/PIF                   1     65  (1314)  832881  
  1226    4.4  6.3  0.0  chr14             48725806 48725963  (3934269) + ACROBAT1          DNA/PIF                 452    619   (760)  832882 *
  2359    7.7  4.1  1.4  chr14             48725960 48726303  (3933929) + hAT-N137_DR       DNA/hAT-Ac             2352   2704   (867)  832883  
   864   11.3  5.5  2.4  chr14             48726175 48726337  (3933895) C hAT-N167B_DR      DNA/hAT-Charlie       (194)   1379    1212  832884 *
  2981    8.8  8.5  1.1  chr14             48726325 48726817  (3933415) + ACROBAT1          DNA/PIF                 851   1379     (0)  832885  
   572   12.1  3.0  2.0  chr14             48726818 48726918  (3933314) C DNA-8-3_DR        DNA                  (1061)    102       1  832880  
   265   10.6  9.0  1.4  chr14             48726930 48726996  (3933236) C EnSpm-N4B_DR      DNA/CMC-EnSpm?        (148)     72       1  832874  
  1774    6.3  7.6  0.0  chr14             48727714 48727950  (3932282) C HATN8_DR          DNA/Zisupton            (0)    255       1  832886  
   218    7.1  0.0  0.0  chr14             48727927 48727954  (3932278) C ENSPM-2N_DR       DNA/CMC-EnSpm         (822)    716     689  832887 *
  1142    4.9  0.0  0.0  chr14             48728012 48728155  (3932077) C Tc1-6_DR          DNA/TcMar-Tc1           (0)   1203    1060  832888  
  5131    5.9  2.2  0.1  chr14             48728171 48728819  (3931413) C Tc1-6_DR          DNA/TcMar-Tc1         (408)    795     134  832888  
  9809    4.0  0.6  0.5  chr14             48728820 48730024  (3930208) + Harbinger-4N1C_DR DNA/PIF-Harbinger         1   1206     (0)  832889  
   956    7.0  0.0  0.0  chr14             48730025 48730151  (3930081) + Tc1-6_DR          DNA/TcMar-Tc1          1077   1203     (0)  832890  
   662   10.9 19.7  0.0  chr14             48730152 48730288  (3929944) + DNA11TA1B_DR      DNA/CMC-EnSpm            35    198     (5)  832891  
   401   23.3  9.4  3.0  chr14             48730289 48730310  (3929922) C Zisupton-7_DR     DNA/Zisupton         (7223)   9859    9691  832892  
  1907   10.0  0.9  2.9  chr14             48730363 48730682  (3929550) C LOOPERN6_DR       DNA/Kolobok-T2?         (0)   1351    1038  832893  
   602   16.5  1.3 46.6  chr14             48730648 48730964  (3929268) C EnSpm-N11_DR      DNA/CMC-EnSpm        (2356)   2997    2779  832894 *
  2792    5.0  1.4  2.2  chr14             48730683 48731053  (3929179) + SINE2-3_DR        SINE/tRNA-V-RTE           1    368     (0)  832895  
   289   29.6  5.1  4.6  chr14             48730888 48731082  (3929150) + CryptonV-N5_DR    DNA/Crypton-V          4336   4531 (20006)  832896 *
  6226    7.8  5.2  3.2  chr14             48731059 48732086  (3928146) C LOOPERN6_DR       DNA/Kolobok-T2?       (303)   1048       1  832897  
 10103    1.9  0.1  0.1  chr14             48732138 48733293  (3926939) C HATN5_DR          DNA/hAT-Ac              (0)   1156       1  832898  
   368   11.3  0.9  0.0  chr14             48733312 48733329  (3926903) C Harbinger-N17_DR  DNA/PIF-Harbinger    (1221)    424     406  832899  
   393    6.1  0.0  1.5  chr14             48733330 48733462  (3926770) C DNA-8-29_DR       DNA                   (-10)    954     793  832900  
   227   11.3 10.4  1.4  chr14             48733331 48733464  (3926768) C Gypsy123-I_DR     LTR/Gypsy            (4718)    696     551  832901 *
   244    6.2  2.6 14.0  chr14             48733348 48733498  (3926734) + piggyBac-N5_DR    DNA/PiggyBac?          1179   1314   (822)  832902 *
   347   12.2  4.0  1.6  chr14             48733418 48733436  (3926796) C Zisupton-7_DR     DNA/Zisupton         (4548)  12534   12407  832903  
   678   10.8  5.4 10.8  chr14             48733514 48733679  (3926553) + DNA11TA1B_DR      DNA/CMC-EnSpm             9    166    (37)  832904  
   216   18.2  0.0  0.0  chr14             48733791 48733834  (3926398) + (ATG)n            Simple_repeat             2     45     (0)  832905 *
   237   34.2  0.0  0.9  chr14             48733821 48733843  (3926389) + DNA2-16_DR        DNA                   13817  13838  (4213)  832906  
  1054    9.5 16.1  0.0  chr14             48733844 48734011  (3926221) C hAT-N66B_DR       DNA/hAT-Charlie         (0)    195       1  832907  
  1186   11.9  6.2  0.0  chr14             48734343 48734536  (3925696) C TDR19             DNA/hAT-Charlie         (2)    403     198  832908  
   450   14.3  5.2  0.0  chr14             48735461 48735533  (3924699) C EnSpm-N26B_DR     DNA/CMC-EnSpm           (0)    221     145  832909  
   985   18.0  2.9  0.9  chr14             48735534 48735741  (3924491) C Kolobok-N1_DR     DNA/Kolobok-T2?         (0)    799     588  832910  
  1561   17.7  7.7  1.3  chr14             48735756 48736121  (3924111) + Kolobok-N1_DR     DNA/Kolobok-T2?         409    797     (2)  832911  
   407   15.3  3.9  4.9  chr14             48736129 48736231  (3924001) C EnSpm-N26_DR      DNA/CMC-EnSpm          (84)    529     428  832912  
   245   14.7  0.0  2.4  chr14             48736336 48736377  (3923855) C Kolobok-N1_DR     DNA/Kolobok-T2?       (150)    649     609  832910  
  1170   17.2 13.2  1.7  chr14             48736379 48736697  (3923535) + Kolobok-N1_DR     DNA/Kolobok-T2?         443    797     (2)  832913  
   304   11.0  0.0  7.3  chr14             48736706 48736764  (3923468) C EnSpm-N26B_DR     DNA/CMC-EnSpm          (86)    135      81  832909  
  1030   18.7 13.1  0.9  chr14             48736785 48737075  (3923157) C Kolobok-N1_DR     DNA/Kolobok-T2?       (444)    355      30  832914  
   288   18.3 12.0  3.7  chr14             48737094 48737218  (3923014) C EnSpm-N26B_DR     DNA/CMC-EnSpm          (86)    135       1  832915  
   242   10.8  5.4  0.0  chr14             48737294 48737330  (3922902) C piggyBac-N13_DR   DNA/PiggyBac          (329)    556     518  832916  
  1178   15.9 10.8  1.7  chr14             48737331 48737599  (3922633) C Kolobok-N1_DR     DNA/Kolobok-T2?       (433)    366      74  832917  
   407   14.7 13.8  0.0  chr14             48737613 48737728  (3922504) C EnSpm-N26B_DR     DNA/CMC-EnSpm          (86)    135       4  832918  
   282   15.7  0.0  3.9  chr14             48737811 48737863  (3922369) C piggyBac-N13_DR   DNA/PiggyBac          (329)    556     506  832916 *
  1020   15.1 15.9  1.6  chr14             48737850 48738125  (3922107) C Kolobok-N1_DR     DNA/Kolobok-T2?       (433)    366      52  832919  
   453   10.4 17.1  1.5  chr14             48738121 48738237  (3921995) C EnSpm-N26B_DR     DNA/CMC-EnSpm          (86)    135       1  832920 *
   231    7.9  0.0  2.6  chr14             48739232 48739270  (3920962) + DNA-6-N5B_DR      DNA                    2424   2461  (1062)  832921  
   210   20.0  2.2  0.0  chr14             48739233 48739277  (3920955) + SAT-23_DR         Satellite              2924   2969  (1735)  832922 *
   205   28.8  0.0  0.0  chr14             48739305 48739363  (3920869) C Kolobok-N10_DR    DNA/Kolobok             (4)    639     581  832923  
   681   27.1  1.4  3.8  chr14             48739474 48739948  (3920284) + Zisupton-6_DR     DNA/Zisupton           8392   8816 (13300)  832924  
   602   26.3  0.0  1.7  chr14             48739484 48739665  (3920567) + (CA)n             Simple_repeat             1    179     (0)  832925 *
  1843   24.8  6.0  8.7  chr14             48739666 48740454  (3919778) + EnSpm-21_DR       DNA/CMC-EnSpm          6156   6978  (2172)  832926  
   375    8.6  2.5  2.5  chr14             48740361 48740479  (3919753) C Polinton-4_DR     DNA/Maverick         (3090)  17197   17079  832927 *
   221   16.3  0.0  7.2  chr14             48740378 48740496  (3919736) + hAT-N131_DR       DNA/hAT-Ac              241    351  (1713)  832928 *
   247   15.7 10.4  9.0  chr14             48740476 48740552  (3919680) C Kolobok-N10_DR    DNA/Kolobok           (225)    418     341  832923  
   472   23.9  9.8  3.7  chr14             48740712 48740915  (3919317) C Kolobok-N10_DR    DNA/Kolobok           (357)    286      71  832923  
  1302    7.6 10.8  1.7  chr14             48741782 48741994  (3918238) + Kolobok-N5_DR     DNA/Kolobok-T2?           1    232   (253)  832929  
  4978    9.1  9.5  1.6  chr14             48742034 48742831  (3917401) + HarbingerN5_DR    DNA/PIF-Harbinger         1    860     (1)  832930  
  3128    1.9  0.0  0.0  chr14             48742832 48743200  (3917032) + Merlin-N1_DR      DNA/Merlin                1    369     (0)  832931  
   298   10.9  0.0  0.0  chr14             48743224 48743269  (3916963) + L2-1B_DR          LINE/L2                 960   1005     (3)  832932  
  3688   12.8  1.6  3.5  chr14             48743416 48744030  (3916202) C HarbingerN1_DR    DNA/PIF-Harbinger      (46)    604       1  832933  
  1728   17.4  4.2  0.3  chr14             48744514 48744825  (3915407) + Harbinger-N10_DR  DNA/PIF-Harbinger         1    324     (4)  832934  
   532   23.7  0.6  3.6  chr14             48744820 48744990  (3915242) C hAT-N171_DR       DNA/hAT-hAT5           (56)    706     541  832935 *
   902   23.3  5.4  3.4  chr14             48744990 48745247  (3914985) C MuDR-2_DR         DNA/MULE-MuDR        (3635)  20298   20036  832936 *
  2340   11.6  0.8  2.2  chr14             48745052 48745349  (3914883) + HE1_DR1           SINE/tRNA-V-RTE          19    311    (91)  832937  
   307   19.4  1.4  2.7  chr14             48745350 48745423  (3914809) + TDR9              DNA                       1     73   (135)  832938 *
   743   12.5  6.5 20.7  chr14             48745411 48745602  (3914630) C DNA-5-8F_DR       DNA/hAT-hAT5          (332)    359     142  832939  
   758    2.3  0.0  0.0  chr14             48745603 48745689  (3914543) + piggyBac-N16_DR   DNA/PiggyBac?             1     87     (0)  832940  
   743   12.5  6.5 20.7  chr14             48745690 48745811  (3914421) C DNA-5-8F_DR       DNA/hAT-hAT5          (332)    141       1  832939  
   774   14.3  1.6  0.0  chr14             48745826 48745951  (3914281) + DNA-N28_DR        DNA/PIF-Harbinger         1    128   (437)  832941  
  3147    9.7  6.7  2.3  chr14             48745957 48746461  (3913771) C HarbingerN6B_DR   DNA/PIF-Harbinger       (0)    722     196  832942  
   916   21.5  9.2  4.5  chr14             48746869 48747248  (3912984) C DNAX-16_DR        DNA                    (26)    397       1  832943  
   214   25.0  0.0  3.6  chr14             48747206 48747263  (3912969) C Mariner-N20_DR    DNA/TcMar-Tc1         (760)    109      54  832944 *
   758   10.9  6.2  1.5  chr14             48747758 48747887  (3912345) + Kolobok-4N1_DR    DNA/Kolobok-T2            1    136  (1533)  832945  
   243    5.1 12.8  0.0  chr14             48747901 48747939  (3912293) + hAT-N167B_DR      DNA/hAT-Charlie          57    100  (1473)  832946 *
   289    7.8  0.0  0.0  chr14             48747936 48747986  (3912246) C HATN1_DR          DNA/hAT               (293)    134      84  832947  
  5626    8.0  6.0  4.2  chr14             48747998 48748887  (3911345) + hAT-N185_DR       DNA/hAT?                 34    938    (22)  832948  
   267   23.4  0.2  0.8  chr14             48748887 48748900  (3911332) C L1-48_DR          LINE/L1               (132)   5635    5589  832949 *
   322    5.8  0.0  0.0  chr14             48748906 48748991  (3911241) C Ginger1-N1_DR     DNA/Ginger-1         (1921)    737     652  832950 *
   367   13.8  0.9  1.8  chr14             48748916 48749026  (3911206) + Zisupton-7_DR     DNA/Zisupton          12401  12510  (4572)  832951 *
   402   11.5  1.1  0.0  chr14             48748932 48749018  (3911214) + P-1_DR            DNA/P                  7277   7364  (2604)  832952  
   267   23.4  0.2  0.8  chr14             48749000 48749022  (3911210) C L1-48_DR          LINE/L1               (132)   5588    5499  832949 *
  1207    4.6  1.3  0.0  chr14             48749005 48749157  (3911075) + hAT-N167B_DR      DNA/hAT-Charlie        1419   1573     (0)  832953  
  1254    5.8  7.9  0.0  chr14             48749158 48749338  (3910894) C Penelope-4_DR     LINE/Penelope          (18)   1315    1120  832954  
   323   11.6  0.0  0.0  chr14             48749327 48749381  (3910851) + Kolobok-4N1_DR    DNA/Kolobok-T2         1627   1669     (0)  832955 *
  2024   11.2  7.1  0.8  chr14             48750067 48750416  (3909816) C TDR23             DNA                    (11)   1136     765  832956  
  7187   10.0  9.3  2.6  chr14             48750417 48751701  (3908531) C piggyBac-N15_DR   DNA/PiggyBac?           (0)   1369       1  832957  
  1377    7.6  6.2 10.4  chr14             48751724 48752044  (3908188) C DNA-5-8C_DR       DNA/hAT-hAT5            (0)    691     383  832958  
   479   10.3  2.6  0.0  chr14             48752043 48752120  (3908112) C DNA-TTAA-2_DR     DNA/PiggyBac?         (238)    431     352  832959 *
   256   20.0  0.0  0.0  chr14             48752117 48752166  (3908066) C DNA-TTAA-2_DR     DNA/PiggyBac?         (526)    143      94  832959 *
   283   16.9  1.5  3.0  chr14             48752766 48752784  (3907448) C hAT-27N1_DR       DNA/hAT-Ac            (200)    531     514  832960  
  2134    6.3  3.6  0.0  chr14             48752785 48753086  (3907146) + TDR16             DNA/Merlin                1    313     (0)  832961  
  1491   13.4 14.6  1.1  chr14             48753221 48753536  (3906696) + HATN12_DR         DNA/hAT-Ac              222    579     (0)  832962  
   282   24.3  7.7  0.9  chr14             48753541 48753644  (3906588) C Nimb-7_DR         LINE/I                (140)   2154    2044  832963  
   208   19.0 11.8  1.1  chr14             48753642 48753726  (3906506) + IS3EU-4_DR        DNA/IS3EU              8641   8734  (6295)  832964 *
  2349   12.1 12.7  0.8  chr14             48753653 48754102  (3906130) C DNA-8-9_DR        DNA/hAT-Ac?           (782)   2937    2435  832965 *
  6155   12.2  5.0  1.5  chr14             48753854 48754932  (3905300) + DNA-TTAA-3_DR     DNA                      25   1140    (39)  832966  
  4217   13.4  4.2 10.4  chr14             48754090 48755044  (3905188) C DNA-8-9_DR        DNA/hAT-Ac?          (1624)   2095    1195  832965 *
   274   24.3  7.7  0.9  chr14             48755071 48755174  (3905058) C Nimb-7_DR         LINE/I                (140)   2154    2044  832967  
   250   18.6  9.2  1.1  chr14             48755172 48755258  (3904974) + IS3EU-4_DR        DNA/IS3EU              8641   8734  (6295)  832968 *
  1666   10.4 10.1  0.3  chr14             48755183 48755470  (3904762) C DNA-8-9_DR        DNA/hAT-Ac            (782)   2937    2622  832969  
   497   15.8  2.6  0.0  chr14             48755408 48755483  (3904749) C DNA-N35_DR        DNA                    (23)   1161    1084  832970 *
  1836   10.8  4.5  0.9  chr14             48755472 48755779  (3904453) C DNA-5-8_DR        DNA/hAT-hAT5         (1161)    319       1  832971  
   450   16.1  0.0  1.1  chr14             48755902 48755989  (3904243) C ASAT_CY           Satellite             (130)    132      46  832972  
   313   20.0  1.0  5.2  chr14             48755990 48756001  (3904231) C EnSpm-6N1_DR      DNA/CMC-EnSpm        (1868)   7368    7273  832973  
   205   16.1  3.6  0.0  chr14             48756029 48756084  (3904148) C ASAT_CY           Satellite             (177)     85      28  832974 *
   239   13.6  0.0  4.2  chr14             48756044 48756143  (3904089) C DNA-N45_DR        DNA/CMC-EnSpm         (375)    338     243  832975 *
   356    2.4  0.0  1.2  chr14             48756061 48756143  (3904089) C DNA-8-7_DR        DNA/hAT-Tip100         (42)   1007     926  832976  
   247   11.1  3.3  0.0  chr14             48756074 48756163  (3904069) C EnSpm-N31_DR      DNA/CMC-EnSpm?        (370)    719     627  832977 *
   319    4.9  4.9  0.0  chr14             48756090 48756170  (3904062) C P-1_DR            DNA/P                (2638)   7330    7246  832978  
   204    9.1  5.0  0.0  chr14             48756144 48756158  (3904074) + hAT-N155_DR       DNA/hAT-Tip100          179    281   (307)  832979 *
   745   14.9  1.7  6.7  chr14             48756299 48756471  (3903761) C TDR16             DNA/Merlin              (1)    312     148  832980  
   591   18.7 13.5  7.3  chr14             48756472 48756551  (3903681) C Dada-U1A_DR       DNA/Dada             (7260)   3700    3445  832981  
   207   10.8  7.6  1.4  chr14             48757000 48757065  (3903167) + DNA9-3_DR         DNA/MULE-MuDR?         9267   9336  (2043)  832982 *
   224   20.3  5.4  0.0  chr14             48757016 48757089  (3903143) C Mariner-N31_DR    DNA/TcMar-Tc1         (273)    267     190  832983 *
   312   10.3  0.0  0.0  chr14             48757033 48757090  (3903142) + CryptonV-N4_DR    DNA/Crypton-V          3161   3218 (10275)  832984 *
  1787   13.4  2.2 10.6  chr14             48757086 48757545  (3902687) + hAT-N131_DR       DNA/hAT-Ac              939   1363   (701)  832985  
  1528   13.8  7.0 11.4  chr14             48757546 48757615  (3902617) + DNA-5-4_DR        DNA                       2    510   (562)  832986  
  5741    6.5  0.1  1.2  chr14             48757616 48758359  (3901873) C HarbingerN4_DR    DNA/PIF-Harbinger     (124)    736       1  832987  
   604    9.8 28.7  0.0  chr14             48758360 48758481  (3901751) + DNA-5-4_DR        DNA                     916   1072     (0)  832988  
   818    9.8  3.0  1.5  chr14             48758532 48758666  (3901566) C HATN12_DR         DNA/hAT-Ac            (442)    137       1  832989  
  1570   12.2 10.8  0.3  chr14             48759502 48759788  (3900444) + L2-52_DR          LINE/L2                1205   1521    (31)  832990  
   368   15.4  1.6  3.4  chr14             48759732 48759852  (3900380) C CryptonV-N5_DR    DNA/Crypton-V       (15976)   8561    8443  832991 *
   445    6.4  0.0  3.6  chr14             48759758 48759871  (3900361) C DNA6-6_DR         DNA                  (3398)   7883    7774  832992 *
   522    0.0  3.6  2.4  chr14             48759784 48759866  (3900366) + EnSpm-N34_DR      DNA/CMC-EnSpm           409    492   (598)  832993  
   444   13.6  1.8  0.0  chr14             48759867 48759892  (3900340) C Helitron-4_DR     RC/Helitron         (18380)  13487   13377  832994  
  7683    7.4  4.0  1.4  chr14             48760057 48761152  (3899080) + DNA2-32B_DR       DNA/hAT                   1   1124     (5)  832995  
   315   22.2  3.6  6.6  chr14             48761309 48761448  (3898784) + ANGEL             DNA/Kolobok              14    149   (160)  832996 *
   374   23.6  7.0  1.5  chr14             48761334 48761462  (3898770) C ANGEL             DNA/Kolobok            (33)    276     141  832997  
   235   27.6  4.8  6.2  chr14             48761348 48761494  (3898738) C EnSpm-N10_DR      DNA/CMC-EnSpm        (7424)   1884    1740  832998 *
   941   18.0  1.5  4.5  chr14             48761908 48761939  (3898293) + Penelope-5_DR     LINE/Penelope          2202   2295   (581)  832999  
  1104    7.2  0.0  0.0  chr14             48761940 48762078  (3898154) C hAT-N167B_DR      DNA/hAT-Charlie       (195)   1378    1240  833000  
   941   18.0  1.5  4.5  chr14             48762079 48762111  (3898121) + Penelope-5_DR     LINE/Penelope          2296   2399   (477)  832999  
  2276   14.1 12.5  2.2  chr14             48762448 48762991  (3897241) C DNA-N26_DR        DNA                     (2)    765     167  833001  
  2862   14.0  5.9  1.0  chr14             48762998 48763575  (3896657) C DNA-4-1_DR        DNA/Sola-2              (6)    606       1  833002  
   675   10.6 12.6  0.0  chr14             48763576 48763726  (3896506) C DNA-N26_DR        DNA                   (597)    170       1  833001  
  4567    3.7  0.0  0.0  chr14             48763905 48764443  (3895789) C DNA21TA1_DR       DNA/TcMar-Tc1           (0)    539       1  833003  
   240   10.9  1.7  5.4  chr14             48765411 48765431  (3894801) C DNA6-6_DR         DNA                  (3848)   7433    7378  832992  
   248    0.4  0.4  0.0  chr14             48765432 48765468  (3894764) + DNA8-10_DR        DNA/hAT-Ac             1598   1635  (2383)  833004  
   241    8.3  0.0  0.0  chr14             48765440 48765475  (3894757) + DNA8-10_DR        DNA/hAT-Ac             1663   1698  (2320)  833005 *
   289   19.8  8.1  1.1  chr14             48765756 48765785  (3894447) + DNA8-9_DR         DNA/hAT-Ac              778    813   (638)  833006  
  2369    9.9  3.6  0.3  chr14             48765786 48766150  (3894082) + HE1_DR1           SINE/tRNA-V-RTE           1    377    (25)  833007  
  1974   21.6  2.0 12.4  chr14             48765795 48766583  (3893649) C Merlin-1_DR       DNA/Merlin           (5835)   4692    3977  833008 *
  1749   23.8  1.5 13.5  chr14             48766030 48766816  (3893416) + Merlin-1_DR       DNA/Merlin             3988   4691  (5836)  833008 *
  2619    6.2  1.1  3.6  chr14             48766457 48766825  (3893407) C SINE2-3_DR        SINE/tRNA-V-RTE         (8)    360       1  833009  
   638    8.8  9.7  0.8  chr14             48766844 48766957  (3893275) C DNA-5-3_DR        DNA/hAT-hAT5          (409)    124       1  833010  
   370   14.3  0.6  1.2  chr14             48767740 48767795  (3892437) C hAT-N171_DR       DNA/hAT-hAT5            (0)    762     722  833011  
  1210   14.4 11.2  0.0  chr14             48767796 48768010  (3892222) + Kolobok-N5_DR     DNA/Kolobok-T2?           1    239   (246)  833012  
   237    0.0  0.0  0.0  chr14             48768012 48768037  (3892195) + L2-49_DR          LINE/L2                2298   2323   (565)  833013  
  2822    5.5  1.1  0.5  chr14             48768053 48768418  (3891814) + SINE2-3_DR        SINE/tRNA-V-RTE           1    368     (0)  833014  
   904   16.2  1.9  0.0  chr14             48768285 48768438  (3891794) + HATN17_DR         DNA/hAT-Tip100          345    501  (1046)  833015 *
   409   17.8  6.5  0.0  chr14             48768435 48768541  (3891691) + L2-49_DR          LINE/L2                2615   2728   (160)  833016 *
   292   19.7  4.9  0.0  chr14             48768525 48768585  (3891647) C Merlin-2_DR       DNA/Merlin           (9078)   4843    4780  833017 *
   246   26.5  0.0  1.5  chr14             48768527 48768540  (3891692) + Helitron-1_DR     RC/Helitron            4913   4925 (21375)  833018 *
  1694    6.6  5.3  0.4  chr14             48768541 48768767  (3891465) C Harbinger-2_DR    DNA/PIF-Harbinger       (0)   4327    4090  833019  
   628    9.5  0.0  5.3  chr14             48768757 48768856  (3891376) + Kolobok-N5_DR     DNA/Kolobok-T2?         145    239   (246)  833020 *
   237    0.0  0.0  0.0  chr14             48768858 48768883  (3891349) + L2-49_DR          LINE/L2                2298   2323   (565)  833013  
  2811    5.8  1.1  0.5  chr14             48768900 48769265  (3890967) + SINE2-3_DR        SINE/tRNA-V-RTE           1    368     (0)  833021  
   928   14.9  1.9  0.0  chr14             48769132 48769285  (3890947) + HATN17_DR         DNA/hAT-Tip100          345    501  (1046)  833022 *
   367   17.9  7.5  0.0  chr14             48769282 48769386  (3890846) + L2-49_DR          LINE/L2                2615   2727   (161)  833023 *
  2373    7.3  3.5  0.0  chr14             48769387 48769701  (3890531) C Harbinger-2_DR    DNA/PIF-Harbinger       (0)   4327    4002  833024 *
  2659    5.9  0.0  9.2  chr14             48769700 48770090  (3890142) C Harbinger-2_DR    DNA/PIF-Harbinger    (3947)    380      23  833025  
   601   13.5  0.0  0.0  chr14             48770109 48770204  (3890028) + L2-49_DR          LINE/L2                2789   2884     (4)  833023 *
  1446   11.0  5.5  3.1  chr14             48770199 48770451  (3889781) + Kolobok-N5_DR     DNA/Kolobok-T2?         227    485     (0)  833026  
   340   14.3  4.3  0.0  chr14             48770452 48770494  (3889738) C hAT-N171_DR       DNA/hAT-hAT5           (49)    713     668  833011  
  1087   15.2 12.8  0.0  chr14             48770515 48770718  (3889514) + Harbinger-N13_DR  DNA/PIF-Harbinger        27    256    (68)  833027  
   425   11.5  0.0  0.0  chr14             48770718 48770778  (3889454) C HE1_DR1           SINE/tRNA-V-RTE       (330)     72      12  833028 *
   704   15.6  1.8  5.5  chr14             48770798 48770967  (3889265) + SINE3-2_DR        SINE?                     1    164     (0)  833029  
   735   15.5 16.8  5.4  chr14             48771070 48771355  (3888877) C DNA-5-8C_DR       DNA/hAT-hAT5          (308)    383      67  833030  
   824   14.2  3.2  0.6  chr14             48771356 48771511  (3888721) C Kolobok-N5_DR     DNA/Kolobok-T2?         (0)    485     326  833031 *
  2351    7.3  0.0  0.0  chr14             48771510 48771809  (3888423) C EXPANDER1_DR      LINE/RTE-BovB         (424)   2941    2642  833032  
   376   22.4  3.6  8.4  chr14             48771847 48771958  (3888274) + DNA-N33_DR        DNA                    1595   1701     (2)  833033  
   359   15.5  0.0  0.0  chr14             48772251 48772308  (3887924) + DNA7-N2_DR        DNA/hAT-hAT6           1431   1488   (526)  833034  
   226   20.3  4.7 13.9  chr14             48772258 48772343  (3887889) + Helitron-N4_DR    RC/Helitron             476    554   (609)  833035 *
   888   12.3 11.2  0.0  chr14             48772318 48772504  (3887728) C Mariner-N38_DR    DNA/TcMar-Tc1         (203)    344     137  833036  
   884   14.5  8.9  3.1  chr14             48772320 48772532  (3887700) C Helitron-N2_DR    RC/Helitron          (1198)   1265    1041  833037 *
   362   16.9  2.8  0.0  chr14             48772502 48772572  (3887660) C Crypton-N1_DR     DNA/Crypton-A         (384)    100      28  833038 *
  6004    3.9  0.4  0.4  chr14             48772552 48773305  (3886927) + L2-35_DRe         LINE/L2                1846   2599     (1)  833039  
   273   21.1  0.0  0.0  chr14             48773303 48773354  (3886878) C Crypton-N1_DR     DNA/Crypton-A         (430)     54       3  833040 *
   394   30.8  1.7  4.7  chr14             48773904 48774077  (3886155) C L2-57_DR          LINE/L2               (655)    388     220  833041  
   221   17.6 15.9  1.3  chr14             48774214 48774282  (3885950) C DNA-2-2_DR        DNA                   (183)    224     146  833042  
   295   20.0  5.1 28.9  chr14             48774661 48775012  (3885220) + EnSpm-N37_DR      DNA/CMC-EnSpm          5419   5705   (942)  833043  
   499   19.0  8.7  0.7  chr14             48775347 48775473  (3884759) + ASAT_CY           Satellite                50    186    (76)  833044  
   392   17.2  1.5  0.3  chr14             48775768 48775849  (3884383) + DNA-X-19_DR       DNA                     587    660     (0)  833045  
   776   21.0  6.4  0.5  chr14             48776525 48776546  (3883686) + EnSpm-N11_DR      DNA/CMC-EnSpm          1535   1729  (3621)  833046  
  1039   13.6  0.0  0.0  chr14             48776547 48776708  (3883524) + HE1_DR1           SINE/tRNA-V-RTE           2    163   (239)  833047  
   265   18.2  3.0  0.0  chr14             48776653 48776718  (3883514) + DNA6-6_DR         DNA                    9871   9938  (1343)  833048 *
  2410    7.5  0.8  3.6  chr14             48776710 48777082  (3883150) C hAT-N48_DR        DNA/hAT               (575)   1088     726  833049  
  1578   10.1  0.4  1.3  chr14             48777083 48777323  (3882909) + Copia-15B_DR-LTR  LTR/Gypsy?                1    239   (195)  833050  
  1048    0.0  0.0  0.0  chr14             48777332 48777445  (3882787) C DNA25TWA2_DR      DNA                     (0)    802     689  833051 *
  3238    2.2  0.0  0.0  chr14             48777441 48777809  (3882423) C DNA25TWA2_DR      DNA                   (433)    369       1  833051  
   583   12.3 11.4  7.9  chr14             48777812 48778031  (3882201) + Copia-15_DR-LTR   LTR/Gypsy?              239    465     (0)  833052  
   310   26.0  0.0  7.8  chr14             48778032 48778140  (3882092) C DNA2-15_DR        DNA/hAT-Ac             (76)    454     355  833053 *
  1258    7.3  5.0  5.5  chr14             48778034 48778235  (3881997) C hAT-N48_DR        DNA/hAT               (935)    728     528  833049  
   393   16.7  0.0  4.8  chr14             48778229 48778316  (3881916) + DNA6-8B_DR        DNA                    1718   1801   (871)  833054 *
   351   15.5  3.4  4.6  chr14             48778264 48778351  (3881881) + hAT-N175_DR       DNA/hAT-hAT5            584    670    (40)  833055 *
  3090    8.7  1.4  0.0  chr14             48778384 48778818  (3881414) C DNA6-8_DR         DNA                   (531)    441       1  833056  
   338   14.7  1.3  4.0  chr14             48778819 48778896  (3881336) C DNA-2-30_DR       DNA                   (182)    206     131  833057  
   210   19.4 16.2  1.3  chr14             48778928 48778995  (3881237) + DNA-2-2_DR        DNA                     147    224   (183)  833058  
   510   15.9 12.7  0.0  chr14             48779150 48779275  (3880957) + DNA-2-30B_DR      DNA                     266    407     (6)  833059  
   231    8.9 20.0  0.0  chr14             48779237 48779281  (3880951) C HATN12B_DR        DNA/hAT-Ac            (491)    204     151  833060 *
   723   19.3  5.9  0.0  chr14             48779278 48779412  (3880820) C DNA-N19_DR        DNA                   (519)    144       2  833061  
   295   22.4  6.2  4.4  chr14             48779413 48779524  (3880708) + DNA2-13_DR        DNA                    4420   4533  (1365)  833062 *
   495    9.3  0.0  1.3  chr14             48779503 48779578  (3880654) + L2-5_DRe          LINE/L2                2153   2227     (0)  833063  
   468    8.6  1.2  2.4  chr14             48779942 48780024  (3880208) C hAT-N130_DR       DNA/hAT-Ac            (222)    199     118  833064  
   687    6.7  2.9  0.0  chr14             48780371 48780475  (3879757) C hAT-N91_DR        DNA/hAT-Ac              (2)    353     246  833065  
   471    7.5  0.0  0.0  chr14             48780475 48780541  (3879691) + HE2_DR            SINE/tRNA-V-RTE          72    138   (225)  833066 *
   335    9.1 12.0  4.0  chr14             48780539 48780630  (3879602) C DNA2-8_DR         DNA/CMC-EnSpm         (715)   3692    3594  833067 *
   333   19.2  5.1  0.0  chr14             48780542 48780552  (3879680) + DNA2-7_DR         DNA                    4461   4542  (5108)  833068 *
   372   12.6 11.2  1.1  chr14             48780549 48780628  (3879604) C TDR16             DNA/Merlin            (225)     88       1  833069  
   329    9.8  3.5  0.6  chr14             48780627 48780836  (3879396) + (TTATA)n          Simple_repeat             1    216     (0)  833070 *
   249   13.0 13.8  7.3  chr14             48780629 48780664  (3879568) C hAT-N53B_DR       DNA/hAT-Ac            (992)   3185    3063  833071 *
   314   12.2  0.7  1.6  chr14             48780840 48780901  (3879331) C DNA6-1B_DR        DNA/hAT-hAT5            (0)    836     785  833072 *
   729   13.6  0.0  0.0  chr14             48780871 48780988  (3879244) C DNA6-1_DR         DNA/hAT-hAT5         (1029)    120       3  833073  
   517   13.5  1.0  1.0  chr14             48782098 48782194  (3878038) C hAT-N175_DR       DNA/hAT-hAT5            (2)    708     612  833074  
   730    9.6 15.6  3.8  chr14             48782266 48782404  (3877828) C EnSpm-4_DR        DNA/CMC-EnSpm        (6398)   2642    2488  833075  
  3362    0.3  0.0  0.0  chr14             48782405 48782774  (3877458) C DIRS-5_DR         LTR/Ngaro               (0)   6895    6526  833076  
   430   13.6 31.8  0.0  chr14             48782772 48782859  (3877373) C EnSpm-4_DR        DNA/CMC-EnSpm         (154)   2488    2378  833075 *
  3339   11.2 18.3  3.8  chr14             48782853 48783607  (3876625) + DNA-6-N9_DR       DNA                     300   1159     (0)  833077  
  2275   17.1  7.6  3.6  chr14             48783890 48784453  (3875779) + ERV2_DR-LTR       LTR/ERV1                  1    586     (0)  833078  
   588    6.1  0.0  0.0  chr14             48784456 48784586  (3875646) + (TTATA)n          Simple_repeat             2    132     (0)  833079 *
  1927   13.6  8.2  3.0  chr14             48784484 48784582  (3875650) + DNA9-3_DR         DNA/MULE-MuDR?         1217   1637  (9742)  833080  
  2404    8.1  8.1  0.0  chr14             48784583 48784916  (3875316) C SINE2-3_DR        SINE/tRNA-V-RTE         (3)    365       5  833081  
  1345   17.7  0.7  2.6  chr14             48784683 48784954  (3875278) + MuDR-2_DR         DNA/MULE-MuDR         20016  20282  (3651)  833082 *
  1029   10.5  8.0  0.9  chr14             48784952 48785163  (3875069) C DNA8-7_DR         DNA/hAT-Ac             (50)    534     308  833083 *
   269   30.7  5.3  0.0  chr14             48785135 48785209  (3875023) + EnSpm-N11_DR      DNA/CMC-EnSpm          2895   2973  (2380)  833084 *
   336   15.2  0.0  3.4  chr14             48785150 48785162  (3875070) C DNA6-6_DR         DNA                  (7040)   4241    4225  833085  
   343    6.5  0.0  0.0  chr14             48785163 48785208  (3875024) C SINE2-3_DR        SINE/tRNA-V-RTE       (322)     46       1  833086  
   221   25.4  0.0  0.0  chr14             48785209 48785256  (3874976) C hAT-N165B_DR      DNA/hAT-Ac           (1005)     59      12  833087 *
   453    6.8  0.0  0.0  chr14             48785209 48785267  (3874965) + HATN10_DR         DNA/hAT-Ac              397    455     (0)  833088  
   336   15.2  0.0  3.4  chr14             48785209 48785232  (3875000) C DNA6-6_DR         DNA                  (7040)   4224    4190  833085 *
   902   11.5  0.6  0.0  chr14             48785417 48785572  (3874660) + HATN1_DR          DNA/hAT                  24    180   (247)  833089  
   872   16.6  6.8  3.3  chr14             48785573 48785649  (3874583) C hAT-N117_DR       DNA/hAT-Tip100        (813)   1841    1601  833090  
   376   16.7  1.0  6.2  chr14             48785619 48785720  (3874512) + CryptonV-2_DR     DNA/Crypton-V          8875   8971 (12840)  833091 *
   485    9.6  3.5  0.8  chr14             48785630 48785745  (3874487) C EnSpm-N48_DR      DNA/CMC-EnSpm        (1678)   1900    1782  833092 *
   573   11.6  0.0  1.1  chr14             48785652 48785747  (3874485) C Harbinger-2_DR    DNA/PIF-Harbinger    (1908)   2419    2325  833093  
   497    5.6  1.8  2.8  chr14             48785748 48785761  (3874471) C Kolobok-3_DR      DNA/Kolobok-T2       (3420)   2546    2438  833094  
   393   17.7  6.9  0.0  chr14             48785762 48785781  (3874451) C Zisupton-6_DR     DNA/Zisupton        (12805)   9311    9173  833095  
   599    4.1  0.0  0.0  chr14             48786952 48787024  (3873208) C tRNA-2_DRe        Satellite            (1556)    194     122  833096  
   530   13.2  3.7  0.9  chr14             48787086 48787192  (3873040) C Kolobok-1N2_DR    DNA/Kolobok-T2          (0)    690     581  833097  
   411   11.9  0.0  0.0  chr14             48787198 48787256  (3872976) + EnSpm-N40_DR      DNA/CMC-EnSpm          2440   2498  (2896)  833098 *
  2301    9.5  4.0  0.0  chr14             48787205 48787529  (3872703) + SINE2-4_DR        SINE/tRNA-V-RTE          29    366     (5)  833099  
   833   15.8  5.4  1.1  chr14             48787390 48787556  (3872676) + CryptonV-N1_DR    DNA/Crypton-V          7976   8149  (1902)  833100 *
  1139    9.0  2.4  0.6  chr14             48787527 48787694  (3872538) C Kolobok-1N2_DR    DNA/Kolobok-T2        (110)    580     410  833097  
   289   15.9 15.9  5.7  chr14             48787965 48788077  (3872155) + ASAT_CY           Satellite                45    168    (94)  833101 *
   957   12.1  3.0  1.8  chr14             48788064 48788231  (3872001) + DNA9-6_DR         DNA                    4425   4594  (3290)  833102 *
  1979    6.7 20.1  0.0  chr14             48788105 48788403  (3871829) C SINE2-3_DR        SINE/tRNA-V-RTE         (9)    359       1  833103  
  1472   17.6 11.2 16.1  chr14             48788404 48788748  (3871484) C Merlin-1_DR       DNA/Merlin           (1491)   9036    8420  833104  
   550   21.2  0.0  5.5  chr14             48788635 48788769  (3871463) C Mariner-N2_DR     DNA/TcMar            (2282)   1684    1557  833105 *
  5077    1.4  0.7  0.2  chr14             48788749 48789337  (3870895) + REX1-1_DR         LINE/Rex-Babar         2520   3111   (479)  833106  
   414   26.2  3.2  3.9  chr14             48788770 48788786  (3871446) + SINE_TE           SINE/tRNA-V              18    168   (111)  833107 *
 57916    0.3  0.3  0.2  chr14             48789335 48795906  (3864326) + EnSpmN1_DR        DNA/CMC-EnSpm             1   6581     (0)  833108  
  1737    3.2  0.0  0.0  chr14             48795907 48796126  (3864106) + REX1-1_DR         LINE/Rex-Babar         3107   3326   (264)  833106  
  6168    5.4  1.0  3.2  chr14             48796132 48796952  (3863280) + P-1N2_DR          DNA/P                     1    803  (1343)  833109  
  2018    2.6  0.0  0.0  chr14             48796952 48797184  (3863048) + P-1N2_DR          DNA/P                  1914   2146     (0)  833110 *
  2733    1.6  0.0  0.0  chr14             48797185 48797507  (3862725) + REX1-1_DR         LINE/Rex-Babar         3268   3590     (0)  833111  
   364   13.5  0.0  0.0  chr14             48797511 48797562  (3862670) + DNA8-10_DR        DNA/hAT-Ac             3619   3670   (348)  833112  
  1170    9.5  4.2  0.0  chr14             48797569 48797757  (3862475) + DNA11TA1_DR       DNA/CMC-EnSpm             6    202     (1)  833113  
   266   25.8  4.4  1.1  chr14             48797682 48797771  (3862461) C DNA11TA1B_DR      DNA/CMC-EnSpm           (9)    194     102  833114 *
   880   15.6 10.0  0.5  chr14             48797758 48797937  (3862295) C TDR17B            DNA/Sola-1            (945)    601     405  833115  
   647   19.8  9.1  5.1  chr14             48797938 48797964  (3862268) + hAT-N47B_DR       DNA/hAT-Tip100          587    801   (187)  833116  
  1144   14.5  1.4  0.9  chr14             48798413 48798634  (3861598) + EnSpm-N21_DR      DNA/CMC-EnSpm             2    224   (255)  833117  
  1277   17.0  9.6  0.0  chr14             48798635 48798905  (3861327) C Merlin-N1_DR      DNA/Merlin              (0)    369      73  833118  
   365    4.3  2.1  0.0  chr14             48798906 48798952  (3861280) C hAT-N117_DR       DNA/hAT-Tip100          (3)   2654    2607  833119 *
  1018   15.8  1.6  1.2  chr14             48798947 48799128  (3861104) C TDR13B            DNA                   (556)    207      33  833120 *
  1286   13.3  5.9  6.3  chr14             48799119 48799370  (3860862) + TDR13             DNA                     385    625   (138)  833121  
   544    8.5  0.0  0.0  chr14             48799371 48799452  (3860780) + hAT-N45C_DR       DNA/hAT?                  1     82  (1155)  833122  
   407   19.0  2.3  9.2  chr14             48799465 48799638  (3860594) + SAT-16_DR         Satellite               445    607     (2)  833123 *
  2805    5.6  0.7 12.5  chr14             48799549 48799996  (3860236) + hAT-N45C_DR       DNA/hAT?                837   1237     (0)  833124  
   738   16.7  8.2  0.7  chr14             48799997 48800128  (3860104) + TDR13             DNA                     644    779     (0)  833125  
  1615   11.8  3.2  2.1  chr14             48800129 48800405  (3859827) C Kolobok-1N2_DR    DNA/Kolobok-T2        (410)    280       1  833126  
   222   22.2  1.6  0.0  chr14             48800422 48800484  (3859748) + L2-2_DRe          LINE/L2                4175   4238     (0)  833127  
  2275    5.2  1.0  0.0  chr14             48800501 48800810  (3859422) C TDR16             DNA/Merlin              (0)    313       1  833128  
   258   12.1  1.7  0.0  chr14             48801184 48801241  (3858991) C hAT-N36B_DR       DNA/hAT              (1142)    241     183  833129  
   214    7.0  0.0 10.3  chr14             48801193 48801256  (3858976) C CryptonV-2_DR     DNA/Crypton-V       (21009)    802     745  833130 *
   234    3.8  0.0  0.0  chr14             48801431 48801483  (3858749) + (TTAAA)n          Simple_repeat             4     56     (0)  833131  
   369   17.4 10.9  0.0  chr14             48801597 48801688  (3858544) + EnSpm-N27B_DR     DNA/CMC-EnSpm             1    102    (71)  833132  
  6005    6.4  8.6  1.0  chr14             48801700 48802568  (3857664) + TDR2              DNA/TcMar-Tc1             3    937     (0)  833133  
   247   13.6  2.3  0.0  chr14             48802569 48802612  (3857620) + EnSpm-N27B_DR     DNA/CMC-EnSpm           127    171     (2)  833134  
  1167   15.9 25.3  3.4  chr14             48802613 48802967  (3857265) C DNA6-6_DR         DNA                  (6669)   4612    4181  833135 *
  1538    7.4 28.6  0.0  chr14             48802646 48802942  (3857290) C HE1_DR1           SINE/tRNA-V-RTE        (11)    391      10  833136  
  1431   15.9 18.9  2.3  chr14             48802943 48803025  (3857207) + EnSpm-15_DR       DNA/CMC-EnSpm          8988   9429  (2025)  833137  
   200    7.7  0.0  2.6  chr14             48803512 48803551  (3856681) + hAT-N48C_DR       DNA/hAT-Ac             1365   1403   (896)  833138 *
   214   11.6  2.3  0.0  chr14             48803525 48803567  (3856665) C Helitron-N3B_DR   RC/Helitron           (248)   6356    6313  833139 *
   501   15.7  1.9  1.9  chr14             48803550 48803738  (3856494) + RTEX-2_DR         LINE/RTE-X             2970   3229    (31)  833140 *
   779   17.9  0.4  9.3  chr14             48803723 48804151  (3856081) + (AATTG)n          Simple_repeat             1    390     (0)  833141  
   676   23.0  1.1  0.9  chr14             48803921 48804156  (3856076) + (AGTTG)n          Simple_repeat             1    236     (0)  833142 *
  1201   10.3  6.8  4.2  chr14             48804124 48804155  (3856077) + DNA6-6_DR         DNA                    4165   4346  (6935)  833143  
  1298    5.7 10.8  0.9  chr14             48804156 48804349  (3855883) + HE2_DR            SINE/tRNA-V-RTE           2    214   (149)  833144  
  1067    0.0  0.8  0.0  chr14             48804357 48804476  (3855756) C BEL27-LTR_DR      LTR/Pao                 (0)    509     389  833145  
  3378    1.8  0.3  0.0  chr14             48804679 48805067  (3855165) C BEL27-LTR_DR      LTR/Pao               (119)    390       1  833145  
 55289    0.9  0.0  0.0  chr14             48805068 48811189  (3849043) C BEL27-I_DR        LTR/Pao                 (0)   6122       1  833145  
  1067    0.0  0.8  0.0  chr14             48811190 48811309  (3848923) C BEL27-LTR_DR      LTR/Pao                 (0)    509     389  833145  
  3378    1.8  0.3  0.0  chr14             48811512 48811900  (3848332) C BEL27-LTR_DR      LTR/Pao               (119)    390       1  833145  
  1172    8.8  0.0  3.5  chr14             48811901 48812068  (3848164) + SINE2-3_DR        SINE/tRNA-V-RTE         205    366     (2)  833146  
   990   15.1  0.0  4.3  chr14             48811901 48812094  (3848138) + ZFERV-2N1-I_DR    LTR/ERV1               5869   6054   (923)  833147 *
   974   17.4  0.5  3.3  chr14             48812069 48812111  (3848121) + EnSpm-6N1_DR      DNA/CMC-EnSpm          6236   6449  (2787)  833148 *
   922   11.1  0.0  0.0  chr14             48812071 48812250  (3847982) + (AATTG)n          Simple_repeat             1    180     (0)  833149 *
   850   24.8  9.4  3.1  chr14             48812095 48812357  (3847875) + Helitron-2_DR     RC/Helitron           23205  23689  (3723)  833150 *
   334   20.5  0.0  3.6  chr14             48812247 48812388  (3847844) C Polinton-1_DR     DNA/Maverick          (717)  17768   17632  833151 *
   552   26.0  9.8  5.5  chr14             48812264 48812507  (3847725) C HATN11B_DR        DNA/hAT               (212)    478     225  833152 *
   575   16.8  7.1  0.0  chr14             48812276 48812388  (3847844) + EnSpm-9_DR        DNA/CMC-EnSpm           923   1043  (7577)  833153  
   277   21.7 10.1  7.8  chr14             48812389 48812428  (3847804) + hAT-N48B_DR       DNA/hAT-Ac             1291   1548   (592)  833154  
   311   13.7 13.7 11.9  chr14             48812429 48812552  (3847680) + EnSpm-9_DR        DNA/CMC-EnSpm           680    805  (7815)  833155  
   277   21.7 10.1  7.8  chr14             48812553 48812576  (3847656) + hAT-N48B_DR       DNA/hAT-Ac             1549   1719   (421)  833154  
   925    3.4  5.9  3.2  chr14             48812885 48813033  (3847199) + Sola2-N1_DR       DNA/Sola-2                1    153  (1131)  833156  
  2818    5.5  0.3  0.0  chr14             48813034 48813400  (3846832) C Merlin-N1_DR      DNA/Merlin              (1)    368       1  833157  
  6028    6.8  2.8  0.8  chr14             48813401 48814301  (3845931) + Sola2-N1_DR       DNA/Sola-2              147   1065   (219)  833158  
  4823    2.8  0.3  3.4  chr14             48814300 48814898  (3845334) + SINE3-1           SINE/5S-Deu-L2            6    586     (4)  833159 *
  1466    3.9  8.1  1.3  chr14             48814899 48815108  (3845124) + Sola2-N1_DR       DNA/Sola-2             1061   1284     (0)  833160  
  1865    9.6  0.0  0.7  chr14             48815116 48815398  (3844834) C Mariner-N31_DR    DNA/TcMar-Tc1           (0)    540     260  833161  
   421   19.8  3.7  0.0  chr14             48815381 48815461  (3844771) C DNA7-N2_DR        DNA/hAT-hAT6          (293)   1721    1638  833162 *
  2192   11.3  6.5  0.6  chr14             48815404 48815741  (3844491) + SINE2-4_DR        SINE/tRNA-V-RTE           6    363     (8)  833163  
  1885   16.5  6.7  1.3  chr14             48815407 48815781  (3844451) + EnSpm-N10_DR      DNA/CMC-EnSpm          3387   3781  (5527)  833164 *
   450   20.1 13.4  1.7  chr14             48815660 48815816  (3844416) + DNA-TA-4_DR       DNA/TcMar              4550   4724  (5071)  833165 *
   567    6.4  1.1  0.0  chr14             48815742 48815835  (3844397) C Mariner-N31_DR    DNA/TcMar-Tc1         (291)    249     155  833161  
  1209   12.4  6.0  0.0  chr14             48815836 48816020  (3844212) + SINE2-1_DR        SINE/tRNA                 1    196     (2)  833166  
   364    7.1 30.3  0.0  chr14             48816021 48816119  (3844113) C Mariner-N31_DR    DNA/TcMar-Tc1         (372)    168      40  833161  
   236   14.8 19.1  0.0  chr14             48816120 48816135  (3844097) C EnSpm-N47_DR      DNA/CMC-EnSpm?        (817)   2200    2064  833167  
   216   12.2  2.9 18.0  chr14             48816434 48816503  (3843729) C DNA8-28_DR        DNA/hAT              (3521)   3621    3561  833168 *
  2249    7.4  4.5  2.6  chr14             48816443 48816775  (3843457) C SINE2-4_DR        SINE/tRNA-V-RTE         (0)    371      33  833169  
   200   15.6  0.0  0.0  chr14             48816748 48816779  (3843453) + DNA8-10_DR        DNA/hAT-Ac             2751   2782  (1236)  833170 *
   529   16.7  1.6  4.9  chr14             48816958 48817083  (3843149) C DNA-4-1_DR        DNA/Sola-2              (4)    608     487  833171  
  2598   11.4  0.8  8.5  chr14             48817090 48817559  (3842673) + hAT-N22C_DR       DNA/hAT-Ac                1    437   (257)  833172  
  2191    7.0  0.3  7.0  chr14             48817559 48817909  (3842323) + TDR2              DNA/TcMar-Tc1           529    857    (80)  833173 *
   321   23.8  3.2  6.7  chr14             48817789 48817973  (3842259) + CryptonV-2_DR     DNA/Crypton-V          8793   8971 (12840)  833174 *
   333   17.8  0.0  5.6  chr14             48817878 48817990  (3842242) + hAT-2_DR          DNA/hAT-Charlie        2349   2455    (81)  833175 *
   539   15.1  0.7  0.0  chr14             48817890 48818028  (3842204) + EnSpm-N13_DR      DNA/CMC-EnSpm         17557  17696  (4453)  833176 *
   712    8.0  0.0  7.1  chr14             48817907 48818041  (3842191) C hAT-N134B_DR      DNA/hAT?              (116)    810     685  833177 *
  2657    8.0  0.7  1.0  chr14             48818040 48818443  (3841789) + Mariner-N38_DR    DNA/TcMar-Tc1            86    488    (59)  833178  
  2508   12.9 19.5  0.7  chr14             48818042 48818534  (3841698) + Helitron-N3B_DR   RC/Helitron            5077   5732   (872)  833179 *
   393   14.9 12.8  0.5  chr14             48818452 48818465  (3841767) C L1-56_DR          LINE/L1                (12)   4970    4923  833180 *
   608   10.1 16.2  0.0  chr14             48818466 48818564  (3841668) + Zisupton-6_DR     DNA/Zisupton           8455   8569 (13547)  833181  
   393   14.9 12.8  0.5  chr14             48818565 48818585  (3841647) C L1-56_DR          LINE/L1                (12)   4922    4840  833180  
   273   20.3  0.0  3.8  chr14             48819055 48819136  (3841096) + hAT-N164_DR       DNA/hAT-Tip100          831    909  (1131)  833182  
   221   23.3  0.0 27.0  chr14             48819127 48819220  (3841012) + DNA-6-N4_DR       DNA/IS3EU               614    687  (3190)  833183 *
  1380   12.9  0.0  0.0  chr14             48819140 48819332  (3840900) + LTR-11_DR-LTR     LTR                       1    193     (0)  833184  
  1196    2.2  0.0  0.0  chr14             48819514 48819651  (3840581) + CR1-44_DR         LINE/L2                1415   1552   (292)  833185  
   639    7.2  8.2  0.0  chr14             48819658 48819754  (3840478) C BELPADRE_LTR      LTR/Pao                (51)    912     808  833186  
  4252    4.3  7.1  0.7  chr14             48819760 48820320  (3839912) C BELPADRE_LTR      LTR/Pao               (366)    597       1  833186  
  3333    4.4  9.8  0.2  chr14             48820340 48820796  (3839436) + hAT-N32_DR        DNA/hAT-Charlie           1    501     (0)  833187  
   500    5.6  8.3  0.0  chr14             48820797 48820867  (3839365) C Mariner-N33_DR    DNA/TcMar-ISRm11     (1077)     79       3  833188  
  1867    6.7  5.6  1.3  chr14             48820868 48821151  (3839081) + CR1-44_DR         LINE/L2                1549   1844     (0)  833185  
   853   13.8  0.0  6.5  chr14             48821525 48821687  (3838545) + DNA11TA1B_DR      DNA/CMC-EnSpm            40    192    (11)  833189  
   227   22.0  3.8  0.0  chr14             48821724 48821738  (3838494) + DNA-TA-4_DR       DNA/TcMar              1388   1523  (8271)  833190  
   477   10.4  4.3  0.8  chr14             48821739 48821854  (3838378) C HAT1_DR           DNA/hAT-Ac           (2618)    674     555  833191 *
   750   22.9 17.3  0.9  chr14             48821752 48822651  (3837581) C Polinton-4_DR     DNA/Maverick         (7591)  12696   12319  833192 *
  1204    2.7  0.0  0.0  chr14             48821753 48822662  (3837570) + (TCTA)n           Simple_repeat             1    910     (0)  833193  
   309    1.9  1.9  0.0  chr14             48822615 48822668  (3837564) C EnSpm-N48B_DR     DNA/CMC-EnSpm        (1503)   5456    5402  833194 *
  7498    5.8  2.5  0.3  chr14             48822782 48823790  (3836442) C Mariner-N23_DRe   DNA/TcMar-ISRm11        (0)   1031       1  833195  
   749    7.9  4.4  0.0  chr14             48823899 48824012  (3836220) + Tc1-1_DR          DNA/TcMar-Tc1           312    430  (1195)  833196  
   594   10.7  5.7 17.3  chr14             48824004 48824213  (3836019) C HATN12B_DR        DNA/hAT-Ac           (1164)    543     223  833197 *
   916    9.7  1.4  0.0  chr14             48824075 48824218  (3836014) + DNA-2-30B_DR      DNA                     176    321    (92)  833198  
   713   12.9 14.1  0.6  chr14             48824987 48825142  (3835090) + DNA-8-28_DR       DNA/hAT-Tip100?          10    186   (396)  833199 *
  1895   11.2  2.2  0.0  chr14             48825139 48825414  (3834818) + SINE2-4_DR        SINE/tRNA-V-RTE          88    369     (2)  833200  
   535    8.7 39.3  0.5  chr14             48825347 48825496  (3834736) C TDR9              DNA                     (0)    208       1  833201 *
  1648   16.5  3.6  9.4  chr14             48825371 48825416  (3834816) C CryptonV-2_DR     DNA/Crypton-V         (669)  21142   20956  833202  
  1195   20.2  6.4  1.8  chr14             48825415 48825451  (3834781) + Helitron-2_DR     RC/Helitron           23087  23413  (3999)  833203 *
  2367    9.1  7.4  1.0  chr14             48825417 48825783  (3834449) C hAT-N137_DR       DNA/hAT-Ac            (854)   2717    2328  833204  
   249    1.4  0.0  0.0  chr14             48825775 48825786  (3834446) + (TTA)n            Simple_repeat             2     69     (0)  833205 *
  1648   16.5  3.6  9.4  chr14             48825784 48825825  (3834407) C CryptonV-2_DR     DNA/Crypton-V         (669)  20955   20775  833202  
   258   14.6  0.0  1.8  chr14             48825787 48825842  (3834390) + DNA9-3_DR         DNA/MULE-MuDR?         1804   1858  (9521)  833206 *
   234   19.4  0.0  0.0  chr14             48825806 48825867  (3834365) + DNA-6-N2_DR       DNA                    4263   4324   (732)  833207 *
   229   17.8  0.0  0.0  chr14             48826194 48826238  (3833994) C hAT-N79_DR        DNA/hAT-Ac            (357)   1732    1688  833208  
   206   21.7  0.0  0.0  chr14             48826200 48826238  (3833994) C Helitron-2_DR     RC/Helitron         (15251)  12161   12123  833209 *
  7090    4.8  2.1  0.3  chr14             48826239 48827155  (3833077) C Mariner-N25_DR    DNA/TcMar-ISRm11        (0)    933       1  833210  
   898   14.5  0.7  2.0  chr14             48827536 48827683  (3832549) + TDR13             DNA                       2    147   (625)  833211  
   419    9.3  0.0  0.0  chr14             48827731 48827784  (3832448) + TDR13             DNA                     620    673    (99)  833212 *
   484   31.2  6.0  7.4  chr14             48827739 48827761  (3832471) + SAT-18_DR         Satellite              1068   1158  (2307)  833213  
   784   14.3  2.9  1.0  chr14             48827762 48827951  (3832281) + TDR13             DNA                     568    711    (61)  833214 *
   813   17.9  2.0  2.3  chr14             48827927 48828205  (3832027) + TDR13             DNA                     566    743    (29)  833215  
   620   19.1  0.8  1.7  chr14             48828180 48828296  (3831936) + TDR13             DNA                     565    680    (92)  833216 *
   753   17.3  0.4  2.0  chr14             48828263 48828619  (3831613) + TDR13             DNA                     566    691    (81)  833216  
   484   17.2  5.0  0.0  chr14             48828592 48828690  (3831542) + TDR13C            DNA                     483    586    (94)  833217 *
  1385   14.7  2.4  0.4  chr14             48828667 48829031  (3831201) + TDR13             DNA                     568    772     (0)  833218  
   484   31.2  6.0  7.4  chr14             48828691 48828962  (3831270) + SAT-18_DR         Satellite              1159   2284  (1181)  833213 *
   457   28.2  1.5  1.5  chr14             48828914 48829046  (3831186) + DNA9-3_DR         DNA/MULE-MuDR?         5659   5791  (5588)  833219 *
   207   19.5 13.6  1.0  chr14             48829154 48829241  (3830991) + EnSpm-17_DR       DNA/CMC-EnSpm          2706   2804  (6472)  833220  
   406   24.5  1.0  5.7  chr14             48829539 48829741  (3830491) C DNA-N43_DR        DNA/TcMar-Fot1        (331)    723     530  833221 *
   408   21.8  0.0  4.1  chr14             48829565 48829640  (3830592) + (TG)n             Simple_repeat             1    218  (1725)  833222  
   422   18.4  0.1  5.7  chr14             48829641 48829919  (3830313) C ERV1-N3-I_DR      LTR/ERV1              (825)   3766    3593  833223  
   408   21.8  0.0  4.1  chr14             48829920 48830057  (3830175) + (TG)n             Simple_repeat           219    616  (1327)  833222  
   353   20.7  0.0  1.1  chr14             48830058 48830233  (3829999) C ERV1-N3-I_DR      LTR/ERV1              (825)   3766    3593  833224  
   408   21.8  0.0  4.1  chr14             48830234 48830475  (3829757) + (TG)n             Simple_repeat           617   1316   (627)  833222  
   392   20.8  1.1  1.7  chr14             48830476 48830600  (3829632) C ERV1-N3-I_DR      LTR/ERV1              (824)   3767    3664  833225  
   357   24.2  0.0  1.3  chr14             48830601 48830759  (3829473) + Zisupton-7_DR     DNA/Zisupton          11377  11533  (5549)  833226  
   392   20.8  1.1  1.7  chr14             48830760 48830843  (3829389) C ERV1-N3-I_DR      LTR/ERV1              (824)   3663    3593  833225  
   408   21.8  0.0  4.1  chr14             48830844 48831004  (3829228) + (TG)n             Simple_repeat          1317   1781   (162)  833222  
   424   20.9  0.2  4.7  chr14             48831005 48831243  (3828989) + Zisupton-7_DR     DNA/Zisupton          11377  11552  (5530)  833227  
   258   20.4  1.1  6.9  chr14             48831094 48831277  (3828955) C ERV1-N3-I_DR      LTR/ERV1              (825)   3766    3593  833228 *
   393   21.7  1.2  0.0  chr14             48831274 48831473  (3828759) C ERV1-N3-I_DR      LTR/ERV1              (825)   3766    3593  833228  
   330   24.7  0.0  2.5  chr14             48831382 48831543  (3828689) + Zisupton-7_DR     DNA/Zisupton          11378  11535  (5547)  833229 *
   408   21.8  0.0  4.1  chr14             48831544 48831591  (3828641) + (TG)n             Simple_repeat          1782   1943     (0)  833222 *
   450   12.8  9.2 32.5  chr14             48831550 48831588  (3828644) + hAT-N48C_DR       DNA/hAT-Ac             1371   1464   (835)  833230  
   277   17.9 11.5  0.0  chr14             48831589 48831666  (3828566) C CryptonV-N7_DR    DNA/Crypton-V         (197)     87       1  833231  
   450   12.8  9.2 32.5  chr14             48831667 48831782  (3828450) + hAT-N48C_DR       DNA/hAT-Ac             1465   1755   (544)  833230  
   271   23.6  2.4  2.4  chr14             48831669 48831696  (3828536) C Gypsy120-LTR_DR   LTR/Gypsy             (882)    154      72  833232 *
   389   10.6  0.0  1.2  chr14             48831697 48831782  (3828450) + Polinton-4_DR     DNA/Maverick          17084  17168  (3119)  833233  
   269   20.6  0.9  3.9  chr14             48831701 48831718  (3828514) C LOOPERN2_DR       DNA/Kolobok-T2       (1007)    368     314  833234 *
   352    6.7  0.0  0.0  chr14             48831719 48831793  (3828439) C EnSpm-N14_DR      DNA/CMC-EnSpm         (953)   3627    3553  833235  
   339    6.4  2.4  6.2  chr14             48831726 48831808  (3828424) C Rex1-31_DRe       LINE/Rex-Babar        (414)   3119    3040  833236 *
   271   23.6  2.4  2.4  chr14             48831783 48831794  (3828438) C Gypsy120-LTR_DR   LTR/Gypsy             (882)     71      29  833232 *
   269   20.6  0.9  3.9  chr14             48831794 48831806  (3828426) C LOOPERN2_DR       DNA/Kolobok-T2       (1007)    313     266  833234 *
   489    5.8  0.0  0.0  chr14             48832085 48832153  (3828079) + DNA-2-30B_DR      DNA                      11     79   (334)  833237  
   347   17.4 17.4  0.0  chr14             48832154 48832199  (3828033) + DNA-8-26_DR       DNA/hAT-Tip100         1351   1485   (689)  833238  
   202   17.3  7.5  6.2  chr14             48832235 48832314  (3827918) + Zisupton-6_DR     DNA/Zisupton          11164  11244 (10872)  833239 *
   371   18.0  4.0 11.1  chr14             48832266 48832390  (3827842) + hAT-N122_DR       DNA/hAT-Ac              197    313   (264)  833240  
   249   21.7  0.0  0.0  chr14             48832463 48832531  (3827701) + DNA9-5_DR         DNA                     644    712  (4215)  833241  
   273   12.4 16.7  4.3  chr14             48832560 48832643  (3827589) + hAT-N122_DR       DNA/hAT-Ac              482    575     (2)  833242  
   301   17.0  0.0  6.2  chr14             48832741 48832809  (3827423) C Penelope-1_DR     LINE/Penelope        (3916)    530     466  833243  
  4257    6.8 12.1  0.6  chr14             48832894 48833609  (3826623) C DNA-2-17_DR       DNA                     (3)    882       2  833244  
   758   22.0 13.0  8.3  chr14             48833644 48834051  (3826181) C Gypsy-168B_DR-LTR LTR/Gypsy               (0)    507      88  833245  
   214   14.5  9.4  2.9  chr14             48834078 48834141  (3826091) + hAT-N177_DR       DNA/hAT-Tip100          530    597   (373)  833246  
   211    4.0  0.0  0.0  chr14             48834564 48834588  (3825644) + DNAX-18_DR        DNA/Merlin                1     25   (733)  833247  
   540   11.5  0.0  1.3  chr14             48834609 48834687  (3825545) C LOOPERN1_DR       DNA/PiggyBac?          (12)   1222    1145  833248  
  6166    4.4  3.8  1.6  chr14             48834688 48835472  (3824760) + DNA25TWA2_DR      DNA                       1    802     (0)  833249  
   222    6.9  0.0  0.0  chr14             48835448 48835476  (3824756) + EnSpm-N10_DR      DNA/CMC-EnSpm          4108   4136  (5172)  833250 *
  5407   11.7  4.2 16.3  chr14             48835473 48835649  (3824583) C LOOPERN1_DR       DNA/PiggyBac?          (87)   1147       1  833248  
  5686   12.6 14.1  0.3  chr14             48835650 48836752  (3823480) C Kolobok-4N1_DR    DNA/Kolobok-T2        (414)   1255       1  833251  
   329    6.8  0.0  0.0  chr14             48836780 48836823  (3823409) C DNAX-18_DR        DNA/Merlin            (105)    653     610  833252  
  4931    8.3  1.6  0.4  chr14             48836832 48837523  (3822709) C DIRS-N2_DR        LTR/Ngaro            (1543)   4486    3787  833253  
   262    9.1  9.1  0.0  chr14             48837724 48837767  (3822465) + DNAX-18_DR        DNA/Merlin              711    758     (0)  833254  
  1105    5.3  5.3  0.6  chr14             48838044 48838213  (3822019) C Merlin-N1_DR      DNA/Merlin              (0)    369     192  833255  
   347   17.1 13.6  0.8  chr14             48838154 48838271  (3821961) + Merlin-N1_DR      DNA/Merlin              237    369     (0)  833256 *
   202   21.1  3.5  0.0  chr14             48838283 48838339  (3821893) C Harbinger-N32_DR  DNA/PIF-Harbinger     (294)    112      54  833257  
   628    2.4  0.0 19.5  chr14             48838341 48838444  (3821788) C BEL31-LTR_DR      LTR/Pao                 (0)    711     625  833258  
  3321    7.4 25.6  1.3  chr14             48838445 48839072  (3821160) + TDR13B2           DNA                       1    779     (0)  833259  
  5100    3.6  0.0  0.3  chr14             48839073 48839706  (3820526) C BEL31-LTR_DR      LTR/Pao                (79)    632       1  833258  
   255    9.5  2.3  2.3  chr14             48839714 48839756  (3820476) C Harbinger-N32_DR  DNA/PIF-Harbinger     (363)     43       1  833257  
   749   19.4  2.5  1.3  chr14             48840074 48840230  (3820002) C TE-X-7_DR         LINE?/Penelope?       (540)    299     141  833260 *
  1255   10.9  5.2  0.0  chr14             48840094 48840286  (3819946) C SINE2-4_DR        SINE/tRNA-V-RTE         (0)    371     169  833261  
   459   12.7  0.0  0.0  chr14             48840285 48840347  (3819885) + DNA8-23_DR        DNA                    4512   4574  (2165)  833262 *
  8584   11.5  1.1  4.0  chr14             48840348 48841797  (3818435) C ERV1-N3-LTR_DR    LTR/ERV1                (0)   1409       1  833263  
   659   19.1  8.4  6.9  chr14             48840356 48840373  (3819859) C EnSpm-N11_DR      DNA/CMC-EnSpm        (1541)   3744    3552  833264 *
   324   22.5  4.7  7.1  chr14             48841784 48841912  (3818320) + EnSpm-N13_DR      DNA/CMC-EnSpm          1841   1966 (20183)  833265 *
   619   15.8  2.6  1.7  chr14             48841798 48841913  (3818319) + DNA8-17_DR        DNA/hAT-Tip100         1420   1536   (277)  833266  
   316   20.6  5.2  5.2  chr14             48841828 48841909  (3818323) C hAT-N138B_DR      DNA/hAT-Ac            (166)   1283    1202  833267 *
  1750   14.8  9.3  3.4  chr14             48841910 48842349  (3817883) C Copia-15_DR-LTR   LTR/Gypsy?              (0)    465       1  833268  
  1137    6.2  0.2  0.0  chr14             48842351 48842510  (3817722) + SINE2-5_DR        SINE/tRNA-V-RTE         144    392    (10)  833269  
   398   19.4  0.0  2.0  chr14             48842490 48842589  (3817643) C ENSPM-6_DR        DNA/CMC-EnSpm       (30156)   2460    2363  833270 *
   551    9.8  0.0  0.0  chr14             48842513 48842594  (3817638) + hAT-N21B_DR       DNA/hAT-Ac             1062   1143   (158)  833271  
   354   17.1  7.2  6.3  chr14             48842595 48842635  (3817597) + MuDR-2_DR         DNA/MULE-MuDR         16166  16289  (7644)  833272  
   215   23.1  0.0 16.2  chr14             48843054 48843146  (3817086) + hAT-N183_DR       DNA/hAT-Ac              319    398  (1597)  833273 *
   556   22.6  5.1  5.1  chr14             48843074 48843115  (3817117) C DNA2-8_DR         DNA/CMC-EnSpm        (2648)   1759    1583  833274  
   710   17.8  0.7  0.0  chr14             48843116 48843250  (3816982) C ANGEL             DNA/Kolobok            (81)    228      93  833275  
   234   27.5  3.8  0.0  chr14             48843181 48843260  (3816972) + EnSpm-N47_DR      DNA/CMC-EnSpm?         1928   2010  (1007)  833276 *
   281   20.0  2.9  0.0  chr14             48843192 48843261  (3816971) + EnSpm-N40_DR      DNA/CMC-EnSpm          2730   2801  (2593)  833277  
   750   13.8  2.1  2.1  chr14             48843408 48843548  (3816684) C ANGEL             DNA/Kolobok            (74)    235      95  833278  
   445   22.1  2.5  5.1  chr14             48843549 48843563  (3816669) + EnSpm-17_DR       DNA/CMC-EnSpm          3290   3428  (5848)  833279  
   596   16.2  2.7  0.0  chr14             48843672 48843782  (3816450) C ANGEL             DNA/Kolobok            (86)    223     110  833280  
   431   22.6  3.1  0.8  chr14             48843878 48843894  (3816338) + IS3EU-1_DR        DNA/IS3EU              3949   4075  (4624)  833281  
   443   16.5  1.9  3.8  chr14             48843895 48844001  (3816231) C Kolobok-N4_DR     DNA/Kolobok-T2       (1265)   1737    1633  833282  
   368   22.0  5.4  1.5  chr14             48843905 48843918  (3816314) C DNA7-N1_DR        DNA/Zisupton         (2215)   8202    8161  833283 *
   585    8.0  1.1  0.0  chr14             48843919 48844006  (3816226) C ANGEL             DNA/Kolobok           (126)    183      95  833284  
   368   22.0  5.4  1.5  chr14             48844007 48844033  (3816199) C DNA7-N1_DR        DNA/Zisupton         (2215)   8160    8069  833283  
   271   19.3  0.0  0.0  chr14             48844335 48844391  (3815841) + Mariner-6_DR      DNA/TcMar-Tc1             1     57  (1572)  833285  
   250   16.9  4.1  2.7  chr14             48844377 48844449  (3815783) C Ginger1-2_DR      DNA/Ginger-1         (3451)   3171    3098  833286 *
   219   18.4  0.0  3.3  chr14             48844396 48844406  (3815826) + hAT-N21_DR        DNA/hAT-Charlie         856    915   (931)  833287 *
   224   17.6  0.0  0.0  chr14             48844407 48844457  (3815775) C Zisupton-6_DR     DNA/Zisupton         (1032)  21084   21034  833288  
  1169   11.9 23.3  0.0  chr14             48844491 48844726  (3815506) + HE1_DR1           SINE/tRNA-V-RTE          33    323    (79)  833289  
   683   16.1  5.3  5.3  chr14             48844603 48844753  (3815479) C hAT-N138B_DR      DNA/hAT-Ac            (218)   1231    1081  833290 *
  1616    7.6  8.5  0.4  chr14             48844728 48845092  (3815140) + HATN7_DR          DNA/hAT                  38    595     (0)  833291  
   242    7.2  0.0  7.1  chr14             48845093 48845137  (3815095) C Mariner-6_DR      DNA/TcMar-Tc1        (1282)    347     306  833292  
   763   15.8  1.7 10.4  chr14             48845148 48845324  (3814908) + SINE3-2_DR        SINE?                     1    163     (1)  833293  
  3178    9.2  4.1  4.2  chr14             48845680 48846221  (3814011) C DNA-1-7_DR        DNA/PIF-Harbinger       (0)   1438     898  833294  
  2315   13.3  5.8  4.5  chr14             48846128 48846591  (3813641) + EnSpm-15_DR       DNA/CMC-EnSpm          8894   9363  (2091)  833295 *
  2949    5.7  1.0  2.0  chr14             48846225 48846618  (3813614) C DNA6-6_DR         DNA                  (6723)   4558    4169  833296  
   335   20.5  0.8 16.2  chr14             48846531 48846658  (3813574) C DNA8-9_DR         DNA/hAT-Ac            (579)    872     762  833297 *
  3900   10.2  6.1  1.9  chr14             48846633 48847300  (3812932) C DNA-1-7_DR        DNA/PIF-Harbinger     (742)    696       1  833294  
   251    6.1  0.0  0.0  chr14             48847829 48847861  (3812371) C ENSPM-6_DR        DNA/CMC-EnSpm       (29875)   2741    2709  833298  
   659   17.4  0.0  4.9  chr14             48847878 48848028  (3812204) + DNAX-25_DR        DNA/Zisupton           1383   1526  (1901)  833299 *
  1396    5.5  0.5  1.0  chr14             48847902 48848104  (3812128) + Mariner-N38_DR    DNA/TcMar-Tc1           333    534    (13)  833300  
   380    9.7  2.7  1.4  chr14             48848245 48848317  (3811915) + Mariner-N38_DR    DNA/TcMar-Tc1           309    382   (165)  833301  
  2677    6.7  3.6 13.8  chr14             48848318 48848841  (3811391) C Mariner-N38_DR    DNA/TcMar-Tc1          (70)    477       1  833302  
   420    4.4  1.1 24.3  chr14             48848762 48848852  (3811380) + EnSpm-N2_DR       DNA/CMC-EnSpm          3071   3144   (871)  833303 *
   256    9.8 13.7  0.0  chr14             48848809 48848859  (3811373) + Merlin-1_DR       DNA/Merlin             5180   5237  (5290)  833304 *
   441    9.4  1.6  0.0  chr14             48849116 48849179  (3811053) + hAT-N50B_DR       DNA/hAT-Ac                1     65   (683)  833305  
   278   10.3  0.0  0.0  chr14             48849181 48849219  (3811013) + Zisupton-7_DR     DNA/Zisupton           9717   9755  (7327)  833306 *
  1278   17.8  9.7  3.5  chr14             48849213 48849240  (3810992) + EnSpm-N10_DR      DNA/CMC-EnSpm          3412   3652  (5656)  833307  
  1635   12.9  6.7  1.3  chr14             48849241 48849523  (3810709) + HE1_DR1           SINE/tRNA-V-RTE          85    382    (20)  833308  
   348   17.7  4.9  5.9  chr14             48849444 48849545  (3810687) + DNA2-16_DR        DNA                    8163   8263  (9788)  833309 *
   353   21.8 10.2  2.0  chr14             48849530 48849716  (3810516) + LINEX-2_DR        Retroposon              305    506    (38)  833310  
   775    8.9  4.0  0.0  chr14             48849792 48849915  (3810317) C TDR23             DNA                     (0)   1147    1019  833311 *
  3184   13.1 12.4  0.0  chr14             48849913 48850692  (3809540) + Helitron-4_DR     RC/Helitron           29161  29895  (1973)  833312 *
  3486   13.4 12.8  5.1  chr14             48850677 48851409  (3808823) C L2-9_DRe          LINE/L2                 (7)   3372    2583  833313  
  3345    4.4  7.5  0.6  chr14             48851427 48851865  (3808367) + SINE3-1a          SINE/5S-Deu-L2            1    469   (101)  833314  
  3418   11.7 20.4  0.1  chr14             48851938 48852620  (3807612) C TDR23             DNA                   (325)    822       2  833311  
   237    8.1  2.7  0.0  chr14             48852644 48852680  (3807552) + hAT-N50_DR        DNA/hAT-Ac              664    701     (0)  833315  
  3478   10.0  8.2  0.2  chr14             48853193 48853715  (3806517) C EnSpm-N39B_DR     DNA/CMC-EnSpm?          (0)    565       1  833316  
   207   33.8  5.5  4.2  chr14             48853528 48853717  (3806515) C DNA-2-16_DR       DNA/CMC-EnSpm        (1324)    388     196  833317 *
  3537   10.0  6.8  0.2  chr14             48853718 48854247  (3805985) C EnSpm-N39B_DR     DNA/CMC-EnSpm?          (0)    565       1  833318  
  2722   10.0  1.9 31.3  chr14             48854250 48854977  (3805255) C EnSpm-N39B_DR     DNA/CMC-EnSpm?          (0)    565       1  833319  
  2414   15.8  7.9  0.6  chr14             48855029 48855486  (3804746) C hAT-N22B_DR       DNA/hAT-Ac            (647)    732     242  833320  
   618   17.2  2.3  0.0  chr14             48855487 48855614  (3804618) + ANGEL             DNA/Kolobok              62    192   (117)  833321 *
  1407   14.6 28.9  2.8  chr14             48855609 48855949  (3804283) C HarbingerN7_DR    DNA/PIF-Harbinger      (48)    430       1  833322  
  1188    9.5  6.8  1.0  chr14             48855950 48856141  (3804091) + HE1_DR1           SINE/tRNA-V-RTE         182    384    (18)  833323  
   640   20.9  6.6  7.9  chr14             48856142 48856193  (3804039) C DNA8-28_DR        DNA/hAT              (3907)   3235    2995  833324 *
  1449    7.2  7.1  1.3  chr14             48856152 48856375  (3803857) C TC1DR2            DNA/TcMar-Tc1         (191)    685     449  833325 *
  3450    9.6  1.2  0.0  chr14             48856374 48856863  (3803369) C hAT-N203_DR       DNA/hAT-Tip100       (3990)   1551    1056  833326  
  2787    8.4  8.9  0.0  chr14             48856865 48857280  (3802952) C TC1DR2            DNA/TcMar-Tc1         (423)    453       1  833325  
  1330    6.0  8.7  0.0  chr14             48857295 48857477  (3802755) C TDR19             DNA/hAT-Charlie       (206)    199       1  833327  
   228   35.5  0.6  1.9  chr14             48857335 48857403  (3802829) + EnSpm-N40_DR      DNA/CMC-EnSpm          3257   3397  (1997)  833328 *
   278   28.2  3.5  0.0  chr14             48857404 48857488  (3802744) C ENSPM-6_DR        DNA/CMC-EnSpm       (10148)  22468   22381  833329  
  1916    7.7  4.7  0.3  chr14             48857741 48858015  (3802217) + Kolobok-N5_DR     DNA/Kolobok-T2?           9    295   (190)  833330  
  1519    6.7  0.0  0.5  chr14             48858016 48858210  (3802022) C hATN-28_DRe       DNA/hAT-Charlie         (5)    198       5  833331  
   500   17.4 10.0  0.8  chr14             48858216 48858325  (3801907) + Kolobok-N5_DR     DNA/Kolobok-T2?         294    413    (72)  833332  
  2818    7.5  1.0  1.5  chr14             48858326 48858719  (3801513) + DNA-AT-1_DR       DNA                       1    392     (0)  833333  
  3124    4.9  9.7  1.0  chr14             48858756 48859210  (3801022) C DNA-4-5_DR        DNA                     (1)    926     433  833334  
   705    2.2  1.1  0.0  chr14             48859218 48859306  (3800926) C DNA-4-5_DR        DNA                   (664)    263     174  833334 *
   892    6.3  0.0  0.0  chr14             48859304 48859414  (3800818) + DNA2-7_DR         DNA                    5011   5121  (4529)  833335  
   226   20.8  0.0  0.0  chr14             48859458 48859553  (3800679) + T-rich            Low_complexity            2     97     (0)  833336  
   308   14.1  4.2  3.1  chr14             48859983 48860077  (3800155) + REX1-9_DR         LINE/Rex-Babar          733    828     (6)  833337  
   269   14.6  1.8  3.6  chr14             48860089 48860145  (3800087) C EnSpm-N28_DR      DNA/CMC-EnSpm          (15)    342     287  833338 *
   286   18.1  0.6 32.3  chr14             48860098 48860133  (3800099) + EnSpm-N28_DR      DNA/CMC-EnSpm            21     57   (300)  833339  
   308    6.8  0.0  0.0  chr14             48860134 48860177  (3800055) + L2-5_DRe          LINE/L2                2183   2226     (1)  833340  
   286   18.1  0.6 32.3  chr14             48860178 48860260  (3799972) + EnSpm-N28_DR      DNA/CMC-EnSpm            58    144   (213)  833339  
  2171    8.0  8.8  1.4  chr14             48860630 48860970  (3799262) + HE1_DR1           SINE/tRNA-V-RTE          23    388    (14)  833341  
  1811   12.0  8.5 10.2  chr14             48861391 48862363  (3797869) C DNA-N26B_DR       DNA                    (22)   1132     276  833342  
   740    1.8  0.0  0.0  chr14             48862537 48862703  (3797529) + (TATAA)n          Simple_repeat             3    169     (0)  833343  
   200   16.7  2.8  0.0  chr14             48863316 48863351  (3796881) C TE-X-13_DR        Unknown                (94)   2331    2295  833344  
   249   14.9  4.3  0.0  chr14             48864291 48864337  (3795895) + IS3EU-1_DR        DNA/IS3EU              6687   6735  (1969)  833345  
   675    4.8  0.9  2.9  chr14             48864566 48864672  (3795560) C Daphne-27_DRe     LINE/L2                 (9)   1917    1813  833346  
   290   12.7  2.2  0.7  chr14             48864663 48864731  (3795501) + hAT-N22_DR        DNA/hAT-Ac               24     92  (1287)  833347 *
   625   14.2  8.3  0.0  chr14             48864748 48864865  (3795367) + Kolobok-N5_DR     DNA/Kolobok-T2?         277    404    (81)  833348  
  5727   10.4  4.0  2.9  chr14             48864866 48865823  (3794409) + Harbinger-4N1B_DR DNA/PIF-Harbinger         4    971   (192)  833349  
  1435    9.1 25.2  0.0  chr14             48866185 48866458  (3793774) + Kolobok-N3_DR     DNA/Kolobok-T2?           1    343    (27)  833350 *
  8082    1.5  1.1  0.0  chr14             48866458 48867377  (3792855) C hAT-N45_DR        DNA/hAT?                (6)    930       1  833351  
  3018    6.6  0.2  0.8  chr14             48867434 48867828  (3792404) + SINE3-1           SINE/5S-Deu-L2          115    507    (83)  833352  
   533   13.0  0.0  0.0  chr14             48867841 48867916  (3792316) + hAT5-N2_DR        DNA/hAT-hAT5           1342   1417  (1168)  833353  
   300    7.9  0.0  0.0  chr14             48867917 48867954  (3792278) + HarbingerN6_DR    DNA/PIF-Harbinger         1     38   (355)  833354  
   219    0.0  0.0  0.0  chr14             48867958 48867982  (3792250) + HATN13_DR         DNA/hAT-Ac                5     29  (1090)  833355 *
  3685   15.3  7.6 10.0  chr14             48867982 48869031  (3791201) + HATN13_DR         DNA/hAT-Ac               72   1098    (21)  833356  
  1313    9.9  6.6  7.8  chr14             48869028 48869301  (3790931) C L1-26_DR          LINE/L1                 (3)   5332    5062  833357 *
  7453    7.0  2.0  0.5  chr14             48869303 48870336  (3789896) C L1-8_DR           LINE/L1                 (8)   5240    4191  833358  
  1074    5.8  0.7  0.0  chr14             48870334 48870469  (3789763) C L1-26_DR          LINE/L1               (254)   5081    4945  833357 *
  3693    2.3  0.2  0.2  chr14             48870470 48870902  (3789330) + hAT-N37_DR        DNA/hAT-Charlie           1    433     (0)  833359  
  1379    8.8  0.0  0.6  chr14             48870903 48871084  (3789148) C L1-26_DR          LINE/L1               (383)   4952    4772  833357  
   265    9.5  2.4  0.0  chr14             48871086 48871127  (3789105) C DNA2-16_DR        DNA                  (4558)  13493   13451  833360  
   241   18.2  0.0  3.6  chr14             48871128 48871141  (3789091) + IS3EU-4_DR        DNA/IS3EU              9647   9700  (5329)  833361  
  8003    2.1  6.4  0.2  chr14             48871152 48872122  (3788110) C hAT-N96_DR        DNA/hAT-Ac              (0)   1031       1  833362  
  1960   14.0  7.1  0.3  chr14             48872123 48872443  (3787789) + HarbingerN6_DR    DNA/PIF-Harbinger        51    393     (0)  833363  
  2553    4.4  0.0  1.3  chr14             48872450 48872770  (3787462) C DNA13TA1a_DR      DNA/TcMar-Tc1           (0)    318       2  833364  
  1287   10.7 10.2  0.4  chr14             48872771 48872995  (3787237) + Mariner-N38_DR    DNA/TcMar-Tc1           300    547     (0)  833365  
   955   16.0 11.8  4.5  chr14             48872996 48873048  (3787184) C hAT-N164_DR       DNA/hAT-Tip100        (940)   1100     793  833366  
   220   14.3  5.4  0.0  chr14             48873035 48873090  (3787142) + ENSPM-6_DR        DNA/CMC-EnSpm         12619  12677 (19939)  833367 *
  8236    3.2  0.0  0.0  chr14             48873048 48874043  (3786189) C L2-16_DRe         LINE/Rex-Babar          (0)   4289    3294  833368  
   932    9.8  0.0  0.7  chr14             48874553 48874696  (3785536) C EnSpm-N21_DR      DNA/CMC-EnSpm          (51)    428     286  833369  
  1287    5.7 17.7  0.0  chr14             48874697 48874888  (3785344) + DNA8-4A_DR        DNA/hAT-Charlie           1    226   (693)  833370  
   204   21.0  0.0  4.7  chr14             48874866 48874910  (3785322) + DNA-6-N2_DR       DNA                     526    568  (4488)  833371 *
   260   10.7 23.2  0.0  chr14             48874893 48874948  (3785284) + DNA8-4A_DR        DNA/hAT-Charlie         344    412   (507)  833372  
  9797    4.2  0.4  0.5  chr14             48874949 48876155  (3784077) C Harbinger-4N1C_DR DNA/PIF-Harbinger       (0)   1206       1  833373  
   818   11.9  4.2  3.0  chr14             48876156 48876320  (3783912) + DNA8-4A_DR        DNA/hAT-Charlie         410    576   (343)  833374 *
   961   13.4  3.8 22.7  chr14             48876296 48876691  (3783541) C Rex1-31_DRe       LINE/Rex-Babar         (16)   3517    3183  833375 *
  1333   12.3  2.6  1.2  chr14             48876690 48876956  (3783276) + DNA8-4A_DR        DNA/hAT-Charlie         553    919     (0)  833376  
   641   13.9  3.1  4.0  chr14             48876957 48877067  (3783165) C EnSpm-N21_DR      DNA/CMC-EnSpm         (191)    288     179  833369 *
  3553    9.3  1.2  0.0  chr14             48877063 48877558  (3782674) C hAT-N203_DR       DNA/hAT-Tip100       (3984)   1557    1056  833377  
   700   14.1  0.5 11.1  chr14             48877560 48877758  (3782474) C EnSpm-N21_DR      DNA/CMC-EnSpm         (299)    180       1  833369  
   203   19.6  3.7  5.7  chr14             48877859 48877912  (3782320) C hAT5-N2_DR        DNA/hAT-hAT5          (981)   1604    1552  833378 *
   334    7.2  0.0  7.1  chr14             48877877 48877887  (3782345) C EnSpm-N48B_DR     DNA/CMC-EnSpm        (5091)   1868    1862  833379  
  3661    5.7  4.2  0.9  chr14             48877888 48878417  (3781815) + Mariner-N38_DR    DNA/TcMar-Tc1             1    547     (0)  833380  
   256   13.2 22.4  2.0  chr14             48877937 48877959  (3782273) + hAT-N164_DR       DNA/hAT-Tip100          825    924  (1116)  833381 *
   303   14.6  1.5  6.3  chr14             48878383 48878448  (3781784) + Kolobok-4_DR      DNA/Kolobok-T2         3459   3521  (3110)  833382  
   284   15.1  5.8  1.1  chr14             48878449 48878462  (3781770) C Helitron-N3_DR    RC/Helitron          (1433)   1558    1493  833383  
  2636    7.6  5.8  0.5  chr14             48878870 48879251  (3780981) C LOOPERN4_DR       DNA/Kolobok-T2          (3)    914     513  833384  
   527   20.6  5.6  3.7  chr14             48879240 48879400  (3780832) + DNAX-16_DR        DNA                     252    415     (8)  833385 *
   375   10.7  2.6  1.3  chr14             48879422 48879497  (3780735) + TDR9              DNA                     131    207     (1)  833386  
  2573    9.2  3.0  0.0  chr14             48879498 48879797  (3780435) C HE1_DR1           SINE/tRNA-V-RTE        (88)    314       4  833387  
  2287   22.6  4.3 13.5  chr14             48879798 48880415  (3779817) + EnSpm-N48B_DR     DNA/CMC-EnSpm          1114   1651  (5308)  833388 *
  4820    3.3  0.5  0.3  chr14             48880045 48880629  (3779603) C SINE3-1           SINE/5S-Deu-L2          (0)    590       5  833389  
  1004   11.2  8.4  7.9  chr14             48880627 48880877  (3779355) C DNA8-4C_DR        DNA/hAT-Charlie        (91)   1170     919  833390 *
  4696    5.8 14.9  0.1  chr14             48880881 48881565  (3778667) + DNA2-2_DR         DNA                       1    786     (0)  833391  
   982   11.7  3.2  0.0  chr14             48881566 48881719  (3778513) C hATN78B_DR        DNA/hAT-Charlie       (192)    159       1  833392  
  1711   19.3  8.9  1.6  chr14             48882015 48882419  (3777813) C Helitron-2_DR     RC/Helitron          (3929)  23483   23050  833393 *
  2587    7.5  3.1  2.0  chr14             48882109 48882462  (3777770) C SINE2-3_DR        SINE/tRNA-V-RTE         (1)    367      10  833394  
  2140   16.0  2.6 10.5  chr14             48882463 48882638  (3777594) + EnSpm-N11_DR      DNA/CMC-EnSpm          3314   3805  (1548)  833395  
   862    4.7  0.9  0.0  chr14             48882701 48882801  (3777431) + hATN-28_DRe       DNA/hAT-Charlie           6    107    (96)  833396  
  1074   13.8  5.8  0.5  chr14             48882802 48882991  (3777241) + MuDR-N1_DR        DNA/MULE-MuDR             1    200   (696)  833397  
```
