## Supplementary Data 1 for "A genomic portrait of zebrafish transposable elements and their spatiotemporal embryonic expression": danRer11.nonalt.fa.out (part 132 of 591)

```
   259   11.9  0.0  0.0  chr14             48882989 48883030  (3777202) + Kolobok-1N2_DR    DNA/Kolobok-T2          649    690     (0)  833398 *
   286   17.6  1.7 19.6  chr14             48883557 48883676  (3776556) + MOSAT_DR          Satellite              1098   1199   (888)  833399 *
  1244   10.7  0.0  2.0  chr14             48883574 48883609  (3776623) + (TCTG)n           Simple_repeat             1    344   (647)  833400  
   277   24.2 30.4  0.0  chr14             48883610 48883898  (3776334) C Polinton-4_DR     DNA/Maverick         (7592)  12695   12319  833401 *
   438   20.8  6.7  3.7  chr14             48883648 48883943  (3776289) C HAT1_DR           DNA/hAT-Ac           (2632)    660     386  833402 *
  1144   11.8  0.0  1.0  chr14             48883918 48884313  (3775919) + (TCTA)n           Simple_repeat             1    391     (0)  833403  
   465   23.2  7.8  1.3  chr14             48884078 48884132  (3776100) C HAT1_DR           DNA/hAT-Ac           (2634)    658     560  833404 *
   273   24.9 21.6  0.3  chr14             48884133 48884382  (3775850) C Polinton-4_DR     DNA/Maverick         (7436)  12851   12549  833405 *
   749   19.0  0.0  0.6  chr14             48884342 48884521  (3775711) + (TCTA)n           Simple_repeat             2    180     (0)  833406  
   465   23.2  7.8  1.3  chr14             48884383 48884476  (3775756) C HAT1_DR           DNA/hAT-Ac           (2634)    559     386  833404 *
   446   20.1  0.7  3.3  chr14             48884456 48884609  (3775623) C Ginger1-N1_DR     DNA/Ginger-1          (285)   2373    2224  833407 *
  1244   10.7  0.0  2.0  chr14             48884522 48884585  (3775647) + (TCTG)n           Simple_repeat           345    991     (0)  833400  
  1038   11.1  1.8  1.2  chr14             48884821 48884984  (3775248) + HATN17_DR         DNA/hAT-Tip100          321    485  (1062)  833408 *
  1140    4.5  0.0  0.0  chr14             48884841 48884973  (3775259) + HE2_DR            SINE/tRNA-V-RTE         231    363     (0)  833409  
   983   20.9  1.9 13.9  chr14             48884974 48885202  (3775030) + Penelope-1_DR     LINE/Penelope          3734   4057   (389)  833410  
   474   16.4 12.3  0.0  chr14             48885118 48885141  (3775091) C Polinton-1_DR     DNA/Maverick          (688)  17797   17663  833411 *
   566   11.5  0.0  0.0  chr14             48885142 48885237  (3774995) + hAT-2n1_DR        DNA/hAT-Charlie        1030   1125    (85)  833412  
   475   17.5  1.6 14.9  chr14             48885143 48885263  (3774969) C EnSpm-N14_DR      DNA/CMC-EnSpm         (934)   3646    3540  833413 *
   204   20.0  0.0  2.2  chr14             48886158 48886203  (3774029) C Gypsy152-I_DR     LTR/Gypsy               (0)   4450    4406  833414  
  3268   14.3  4.0 10.8  chr14             48887552 48888317  (3771915) + Kolobok-N1_DR     DNA/Kolobok-T2?          80    798     (1)  833415  
   223   17.3  0.0  0.0  chr14             48888523 48888574  (3771658) C L1-92_DR          LINE/L1              (5487)     52       1  833416 *
  5000   13.5 19.1  5.1  chr14             48888529 48889784  (3770448) C Kolobok-1N1_DR    DNA/Kolobok-T2          (0)   1423       1  833417  
   355   18.7 20.9  5.7  chr14             48889812 48889964  (3770268) C Kolobok-N13_DR    DNA                    (33)    426     252  833418  
   782    1.5  0.0  1.0  chr14             48890076 48890207  (3770025) + (ATTG)n           Simple_repeat             1    130     (0)  833419  
   233   28.2  2.5  3.8  chr14             48890251 48890331  (3769901) C Kolobok-N13_DR    DNA                   (210)    249     170  833418  
   972   22.8  2.2  0.0  chr14             48890341 48890351  (3769881) C hAT-N22B_DR       DNA/hAT-Ac            (373)   1006     939  833420  
  1562    3.1  2.1  0.0  chr14             48890352 48890542  (3769690) C hAT-N4C_DR        DNA/hAT-Charlie         (0)    195       1  833421  
   972   22.8  2.2  0.0  chr14             48890543 48890564  (3769668) C hAT-N22B_DR       DNA/hAT-Ac            (373)    938     778  833420  
   213   23.2  0.0  5.8  chr14             48890563 48890617  (3769615) C Kolobok-N13_DR    DNA                   (208)    251     200  833422 *
   255   22.1  2.9  1.4  chr14             48890673 48890741  (3769491) C Kolobok-N13_DR    DNA                   (212)    247     178  833422  
   229   14.0  0.0  0.0  chr14             48890827 48890876  (3769356) C hAT-24N1_DR       DNA/hAT-Ac              (0)   1527    1478  833423  
   202   21.0  1.5  4.8  chr14             48890982 48891046  (3769186) C Kolobok-N13_DR    DNA                   (212)    247     185  833422  
   508   23.7 13.0  3.9  chr14             48891092 48891306  (3768926) C Kolobok-N13_DR    DNA                   (210)    249      16  833424  
   866   19.1  0.1  3.6  chr14             48892038 48892073  (3768159) + (CTTA)n           Simple_repeat             1    247   (960)  833425  
   669   20.4  0.0 11.6  chr14             48892074 48892594  (3767638) + (ACTG)n           Simple_repeat             1    460     (0)  833426  
   866   19.1  0.1  3.6  chr14             48892595 48892677  (3767555) + (CTTA)n           Simple_repeat           248    826   (381)  833425  
   747   20.9  0.0  7.5  chr14             48892678 48893090  (3767142) + (ACTG)n           Simple_repeat             1    381     (0)  833427  
   866   19.1  0.1  3.6  chr14             48893091 48893140  (3767092) + (CTTA)n           Simple_repeat           827   1207     (0)  833425  
   541   16.9  6.1  5.5  chr14             48893626 48893788  (3766444) + DNAX-23_DR        DNA                    9260   9423  (2378)  833428 *
  2823    4.8  0.0  2.2  chr14             48893645 48894009  (3766223) + SINE2-3_DR        SINE/tRNA-V-RTE          12    368     (0)  833429  
  1086   13.6  1.8  0.0  chr14             48893875 48894043  (3766189) + hAT-N127_DR       DNA/hAT-Charlie        7001   7172  (3144)  833430 *
   330    9.4  7.5  0.0  chr14             48894051 48894103  (3766129) C Kolobok-N1_DR     DNA/Kolobok-T2?       (742)     57       1  833431  
   755   15.5 11.8  6.7  chr14             48894144 48894366  (3765866) C CryptonV-N6_DR    DNA/Crypton-V           (0)    562     329  833432  
   207   20.2  0.0  9.1  chr14             48894367 48894426  (3765806) C Copia-29_DR-LTR   LTR/Gypsy?              (0)    321     267  833433  
   264   15.4  9.6  0.0  chr14             48894564 48894615  (3765617) + MuDR-2_DR         DNA/MULE-MuDR         20216  20272  (3661)  833434  
   202   10.0 10.0  0.0  chr14             48894882 48894921  (3765311) + Gypsy138-I_DR     LTR/Gypsy              6863   6906  (4504)  833435 *
   466   15.1  0.0  7.5  chr14             48894895 48894994  (3765238) C EnSpm-N42B_DR     DNA/CMC-EnSpm         (886)   3418    3326  833436 *
   567   11.1  0.0  1.2  chr14             48894917 48894998  (3765234) + SINE2-5_DR        SINE/tRNA-V-RTE           4     84   (198)  833437  
   326   22.1  2.1  1.0  chr14             48894949 48894983  (3765249) C Merlin-1_DR       DNA/Merlin           (9355)   1172    1076  833438 *
   335    8.2  3.3  0.0  chr14             48894984 48895044  (3765188) C Mariner-N29_DR    DNA/TcMar-ISRm11     (1066)    699     637  833439 *
   657    5.5  0.0  1.4  chr14             48894998 48895218  (3765014) + DNA8-25_DR        DNA                     628    845  (3122)  833440 *
   730    8.5  2.4 17.2  chr14             48895145 48895357  (3764875) + DNA-8-29_DR       DNA/hAT-Tip100          835   1020     (0)  833441  
   950   11.4  0.0  0.0  chr14             48895359 48895489  (3764743) C Harbinger-4N1_DR  DNA/PIF-Harbinger     (890)    131       1  833442  
   364   27.1  4.5  5.2  chr14             48895947 48896238  (3763994) C Kolobok-N15_DR    DNA/Kolobok             (0)    912     623  833443  
   283    6.1  8.2  0.0  chr14             48896345 48896393  (3763839) + DNA-8-24_DR       DNA/hAT-Tip100          481    533  (1250)  833444  
  1223    7.0  2.7  0.0  chr14             48896394 48896578  (3763654) + DNA2-3_DR         DNA/Merlin                1    190  (1055)  833445  
  2903    7.6  9.6  1.9  chr14             48896587 48897065  (3763167) + HATN3B_DR         DNA/hAT-Tip100            1    571     (0)  833446  
   398    9.5 38.3  1.1  chr14             48897067 48897194  (3763038) + EnSpm-N44_DR      DNA/CMC-EnSpm          5247   5421  (3231)  833447 *
   698    4.0 21.3  2.0  chr14             48897086 48897212  (3763020) C DNA2-3_DR         DNA/hAT?              (230)   1015     865  833448  
   343   12.0 32.2  2.7  chr14             48897195 48897212  (3763020) C IS3EU-4_DR        DNA/IS3EU           (12317)   2712    2525  833449 *
  8502    2.0  0.6  0.2  chr14             48897213 48898190  (3762042) + hAT-N30_DR        DNA/hAT-Ac                1    982     (0)  833450  
  3859    7.1  0.0  0.7  chr14             48898191 48898741  (3761491) C DNA2-3_DR         DNA/hAT?              (373)    872     326  833448  
  1693   10.0 11.2  0.0  chr14             48898740 48899008  (3761224) + HE1_DR1           SINE/tRNA-V-RTE          71    369    (33)  833451 *
   610   17.7  7.6  0.7  chr14             48898904 48899034  (3761198) + EnSpm-N37_DR      DNA/CMC-EnSpm           345    484  (6163)  833452 *
   215    7.1  0.0  0.0  chr14             48899066 48899093  (3761139) C Kolobok-N1_DR     DNA/Kolobok-T2?       (539)    260     233  833453 *
   722   10.7  1.8  1.8  chr14             48899093 48899206  (3761026) + Kolobok-N1_DR     DNA/Kolobok-T2?         625    738    (61)  833454  
  1786   17.4  6.5  1.2  chr14             48899243 48899627  (3760605) + TDR19             DNA/hAT-Charlie           1    405     (0)  833455  
   261   30.1  0.0  2.1  chr14             48899544 48899638  (3760594) C L1-60_DR          LINE/L1              (5302)    375     283  833456 *
  1205    9.4  0.0  1.8  chr14             48899784 48899957  (3760275) + Kolobok-N5_DR     DNA/Kolobok-T2?           1    171   (314)  833457  
   261   18.4 13.7  1.9  chr14             48900061 48900199  (3760033) C hAT-N122_DR       DNA/hAT-Ac             (42)    535     381  833458  
  2428    9.4  2.0  0.8  chr14             48900238 48900591  (3759641) + hAT-N137_DR       DNA/hAT-Ac             2347   2704   (867)  833459  
  2152   22.1 13.9  3.5  chr14             48900278 48900600  (3759632) + Helitron-2_DR     RC/Helitron           23048  23440  (3972)  833460 *
  2610    9.5  1.6  1.8  chr14             48900601 48900986  (3759246) + HE1_DR1           SINE/tRNA-V-RTE           1    385    (17)  833461  
   574   27.5  3.1  0.6  chr14             48900845 48901005  (3759227) + TE-X-7_DR         LINE?/Penelope?         141    305   (534)  833462 *
   408   12.2  1.2  1.2  chr14             48901238 48901320  (3758912) C hAT-N122_DR       DNA/hAT-Ac            (390)    187     105  833458 *
   661   18.6 18.8  1.6  chr14             48901296 48901503  (3758729) C Merlin-1_DR       DNA/Merlin           (1965)   8562    8320  833463 *
  1590    7.8  7.0 30.3  chr14             48901326 48901767  (3758465) + DNA6-6_DR         DNA                    4194   4556  (6725)  833464  
   730   15.8  0.5 11.4  chr14             48901606 48901790  (3758442) C IS3EU-4_DR        DNA/IS3EU            (2410)  12619   12453  833465 *
   854   16.0  0.0  5.1  chr14             48901636 48901800  (3758432) + Penelope-1_DR     LINE/Penelope          3733   3889   (557)  833466  
  5021    7.7 27.2  0.4  chr14             48901851 48902759  (3757473) C hAT-N22B_DR       DNA/hAT-Ac              (0)   1379     229  833467  
  4800    1.6  7.2  0.0  chr14             48902755 48903324  (3756908) + DIRS-6_DR         LTR/Ngaro              5916   6526     (0)  833468 *
  1397    7.1  6.1  1.3  chr14             48903325 48903550  (3756682) C hAT-N22C_DR       DNA/hAT-Ac            (457)    237       1  833469  
   235   16.0  2.0  0.0  chr14             48903898 48903947  (3756285) C hAT-N202_DR       DNA/hAT-Tip100       (1491)    394     344  833470  
  1151   12.7  1.0  2.6  chr14             48903976 48904169  (3756063) C SINE2-1B_DR       SINE/tRNA               (7)    191       1  833471  
   216   12.2  4.9  0.0  chr14             48904175 48904215  (3756017) C TDR18             DNA/TcMar             (188)    379     336  833472 *
   553   17.0  3.7 16.6  chr14             48904186 48904375  (3755857) C Mariner-N38_DR    DNA/TcMar-Tc1         (184)    363     195  833473  
  2146   10.8  8.1  0.6  chr14             48904383 48904717  (3755515) + SINE2-4_DR        SINE/tRNA-V-RTE           8    367     (4)  833474  
   382   19.8 13.1  2.5  chr14             48904601 48904745  (3755487) C Polinton-1N1_DR   DNA/Maverick        (14151)   1318    1159  833475 *
   274   16.9  2.0  5.2  chr14             48904697 48904716  (3755516) C Helitron-N3B_DR   RC/Helitron          (1287)   5317    5221  833476 *
   279   18.8  2.5  0.0  chr14             48904717 48904796  (3755436) C Mariner-N38_DR    DNA/TcMar-Tc1         (368)    179      98  833473 *
   322   17.1  0.0  0.0  chr14             48904727 48904796  (3755436) C CryptonV-3_DR     DNA/Crypton-V       (22397)   1056     987  833477  
   203   20.5  4.3  4.3  chr14             48904797 48904810  (3755422) C TDR18             DNA/TcMar             (304)    234     172  833472  
   638   11.1  0.0  0.0  chr14             48904918 48905007  (3755225) C HarbingerN7_DR    DNA/PIF-Harbinger       (0)    478     389  833478  
  6285    9.8  2.5  4.6  chr14             48905008 48906043  (3754189) C Looper-N7_DR      DNA/Kolobok-T2          (0)   1015       1  833479  
  2724    9.2  1.5  0.0  chr14             48906044 48906429  (3753803) C HarbingerN7_DR    DNA/PIF-Harbinger      (86)    392       1  833480  
  2421   20.2  4.6 12.7  chr14             48906430 48906907  (3753325) C hAT-N137_DR       DNA/hAT-Ac            (432)   3139    2334  833481  
   995   21.6  7.0 12.0  chr14             48906566 48906992  (3753240) + EnSpm-N59_DR      DNA/CMC-EnSpm?         2309   2716   (953)  833482 *
  1136   16.9 10.3  6.2  chr14             48906690 48906999  (3753233) C DNAX-25B_DR       DNA/Zisupton         (1061)   2477    2156  833483  
   339   12.5 11.0  4.3  chr14             48906906 48907014  (3753218) C ENSPM-6_DR        DNA/CMC-EnSpm       (10781)  21835   21720  833484 *
   305   25.2  2.3  3.9  chr14             48907015 48907035  (3753197) C MuDR-2_DR         DNA/MULE-MuDR        (7715)  16216   16089  833485  
   232   14.3  2.0  2.0  chr14             48907125 48907174  (3753058) C CR1-25_DR         LINE/L2               (293)   2812    2763  833486  
  2018    5.6 14.1  0.0  chr14             48907421 48907725  (3752507) C DIRS-4N2-LTR_DR   LTR/Ngaro               (0)    387      40  833487  
  1193   19.0  1.3  6.9  chr14             48907732 48908037  (3752195) C hAT-N47B_DR       DNA/hAT-Tip100        (185)    803     514  833488 *
  1537   13.2 10.6  0.0  chr14             48907776 48908040  (3752192) C HE1_DR1           SINE/tRNA-V-RTE        (28)    374      82  833489 *
  1705    7.4  5.5  3.9  chr14             48908040 48908292  (3751940) + SINE2-3_DR        SINE/tRNA-V-RTE         111    367     (1)  833490  
  1347   20.1  5.6 13.7  chr14             48908041 48908309  (3751923) + EnSpm-N11_DR      DNA/CMC-EnSpm          3319   3814  (1539)  833491 *
  1326   21.4  3.2 17.5  chr14             48908042 48908725  (3751507) C Merlin-1_DR       DNA/Merlin           (5939)   4588    3988  833492 *
  1153    9.8  2.3  0.0  chr14             48908597 48908770  (3751462) C HE1_DR1           SINE/tRNA-V-RTE        (14)    388     211  833493 *
   870   20.4  1.5  2.0  chr14             48908605 48908771  (3751461) C hAT-N29_DR        DNA/hAT-Tip100        (231)   1349    1184  833494 *
  4176    3.1  5.7  0.0  chr14             48908772 48909280  (3750952) + DNA21TA1_DR       DNA/TcMar-Tc1             1    538     (1)  833495  
   913   11.3  9.9  0.0  chr14             48909281 48909425  (3750807) C HE1_DR1           SINE/tRNA-V-RTE       (189)    213      54  833493  
   666   18.5 11.4  4.3  chr14             48909276 48909450  (3750782) + IS3EU-4_DR        DNA/IS3EU             12607  12793  (2236)  833496 *
  3312    8.7  5.5 24.1  chr14             48910133 48911030  (3749202) + DNA-TA-1_DR       DNA/CMC-EnSpm            32    794    (18)  833497  
   375   20.9  1.5  3.0  chr14             48911091 48911223  (3749009) + Mariner-N5C_DR    DNA/TcMar              1379   1509  (6412)  833498 *
   611   19.3  0.6  1.7  chr14             48911109 48911282  (3748950) C DNA8-25_DR        DNA                  (3103)    864     693  833499 *
  1149   19.0  0.9 11.0  chr14             48911130 48911460  (3748772) + DNA9-3_DR         DNA/MULE-MuDR?         9450   9750  (1629)  833500  
   817   26.9 18.6  0.6  chr14             48911348 48911506  (3748726) C DNA8-23_DR        DNA                  (4471)   2268    1955  833501 *
   885   24.5 13.2  3.9  chr14             48911461 48911630  (3748602) + Zisupton-6_DR     DNA/Zisupton           8794   9339 (12777)  833502  
   838   18.8  0.0  0.0  chr14             48911507 48911692  (3748540) C Zisupton-6_DR     DNA/Zisupton        (13422)   8694    8509  833503 *
   936    9.1  4.5  0.0  chr14             48911673 48911804  (3748428) C TDR17B            DNA/Sola-1            (976)    570     433  833504  
   817   26.9 18.6  0.6  chr14             48911693 48911803  (3748429) C DNA8-23_DR        DNA                  (4471)   1954    1731  833501 *
   739   14.2  0.8  0.8  chr14             48911698 48911818  (3748414) + ERV1-N1-I_DR      LTR/ERV1               1663   1783  (3734)  833505 *
   621   22.8  0.0  2.8  chr14             48911805 48911819  (3748413) C CryptonV-N2_DR    DNA/Crypton-V         (863)  15773   15631  833506 *
   420   20.7 18.2  0.5  chr14             48912232 48912396  (3747836) + DNA13TA1_DR       DNA/TcMar-Tc1             4    197   (121)  833507  
   303   11.4 14.0  3.6  chr14             48912440 48912539  (3747693) + EnSpm-N4B_DR      DNA/CMC-EnSpm?           72    181    (39)  833508  
   224   13.7  3.9  0.0  chr14             48912995 48913009  (3747223) C Dada-U1A_DR       DNA/Dada             (7249)   3730    3714  833509  
   505   14.1  0.9  5.6  chr14             48913010 48913122  (3747110) + TDR16             DNA/Merlin                1    108   (205)  833510 *
  6003   13.9  5.7  6.7  chr14             48913115 48914770  (3745462) C Helitron-4_DR     RC/Helitron           (636)  31232   28891  833511  
   897   10.0 14.5  1.0  chr14             48914774 48914945  (3745287) + TDR16             DNA/Merlin              119    313     (0)  833512  
   233   23.4  6.2  0.0  chr14             48915080 48915093  (3745139) C hAT-N60_DR        DNA/hAT-Ac           (1435)     70       3  833513  
   243   18.0  2.0  0.0  chr14             48915094 48915143  (3745089) + hAT-N50_DR        DNA/hAT-Ac              649    699     (2)  833514  
  1096    8.4  0.0  0.0  chr14             48915960 48916102  (3744130) + MuDR-N2_DR        DNA/MULE-MuDR             3    145   (178)  833515  
  5593    7.5  5.3  0.7  chr14             48916107 48916902  (3743330) + DNA-3-2B_DR       DNA/PIF-Harbinger         1    832     (0)  833516  
  1139    7.8  3.9  0.0  chr14             48916909 48917062  (3743170) + MuDR-N2_DR        DNA/MULE-MuDR           164    323     (0)  833517  
  1323   11.3  4.3 37.5  chr14             48917100 48917721  (3742511) + DNA-8-30_DR       DNA/hAT-Ac                1    472   (550)  833518  
  1922   10.9  5.4  1.0  chr14             48917728 48918023  (3742209) + DNA-8-30_DR       DNA/hAT-Ac              714   1022     (0)  833519  
  3324    8.8  1.0  3.2  chr14             48918184 48918697  (3741535) C LOOPERN4B_DR      DNA/Kolobok-T2          (0)    503       1  833520  
   441   22.6 12.0  3.4  chr14             48918891 48919082  (3741150) + ANGEL             DNA/Kolobok             102    309     (0)  833521  
  9045    6.1  3.2  0.0  chr14             48919196 48920382  (3739850) + TC1DR3            DNA/TcMar-Tc1             1   1225     (0)  833522  
   265   12.5  0.0  0.0  chr14             48920348 48920387  (3739845) C DNA8-26_DR        DNA                  (2990)   1540    1501  833523 *
  1012   15.8  4.6  8.8  chr14             48920709 48920992  (3739240) + Dada-U1A_DR       DNA/Dada               3448   3720  (7259)  833524  
   372    2.4  0.0  0.0  chr14             48921335 48921375  (3738857) C TDR22B            DNA                     (0)   1248    1208  833525  
   204   11.6  9.1  2.1  chr14             48921390 48921433  (3738799) + ERV1-N6-I_DR      LTR/ERV1               3817   3863   (640)  833526 *
  4640   13.8  9.8  1.4  chr14             48921396 48922328  (3737904) C TDR22             DNA                   (201)   1054      45  833527  
  3227    4.4  7.0  0.2  chr14             48922448 48922904  (3737328) C DNA-4-5_DR        DNA                     (0)    927     440  833528  
  4093    5.5  8.8  0.0  chr14             48922905 48923449  (3736783) C TE-X-3_DR         DNA/PIF-ISL2EU         (67)    956     364  833529  
   405   19.1  5.0  2.8  chr14             48923423 48923562  (3736670) + SAT-26_DR         Satellite              2541   2683  (1200)  833530 *
  3525    6.3 34.8  0.3  chr14             48923446 48924111  (3736121) C Kolobok-N8_DRe    DNA/Kolobok-T2          (0)    895       1  833531  
  2296    8.7  2.5  0.3  chr14             48924112 48924429  (3735803) C TE-X-3_DR         DNA/PIF-ISL2EU        (660)    363      39  833529  
  5832   11.2 20.9  0.6  chr14             48924430 48925576  (3734656) C hAT-N22B_DR       DNA/hAT-Ac              (0)   1379       1  833532  
   358    8.3  0.0  0.0  chr14             48925577 48925622  (3734610) C TE-X-3_DR         DNA/PIF-ISL2EU        (977)     46       1  833533  
  1672    9.8  6.4  1.7  chr14             48925623 48925900  (3734332) C DNA-5-3_DR        DNA/hAT-hAT5          (241)    292       2  833534  
   448   16.0  1.1  1.1  chr14             48925904 48925998  (3734234) C hAT-N177_DR       DNA/hAT-Tip100        (444)    526     432  833535  
  3108    3.0  0.5  0.3  chr14             48926125 48926495  (3733737) C SINE3-1           SINE/5S-Deu-L2          (0)    590     219  833536  
   208   17.5  0.0  0.0  chr14             48926568 48926607  (3733625) + Mariner-6_DR      DNA/TcMar-Tc1            12     51  (1578)  833537 *
   316   19.1  0.0  9.5  chr14             48926591 48926694  (3733538) C hAT-N145_DR       DNA/hAT-Ac            (281)   1310    1216  833538 *
   473   11.1  0.0  2.2  chr14             48926603 48926694  (3733538) C Mariner-N38_DR    DNA/TcMar-Tc1          (90)    457     368  833539  
   362   16.8  0.0 11.9  chr14             48926695 48926724  (3733508) C hAT-N198_DR       DNA/hAT-Charlie       (246)   1153    1045  833540  
   315   17.3  0.0  2.7  chr14             48927232 48927308  (3732924) + ANGEL             DNA/Kolobok              50    124   (185)  833541  
   260   14.6  1.8  1.8  chr14             48927266 48927321  (3732911) + EnSpm-N13_DR      DNA/CMC-EnSpm         13590  13645  (8504)  833542 *
  1672   10.7  0.7  0.5  chr14             48927322 48927543  (3732689) + TDR3              DNA/hAT-Charlie          10    392     (4)  833543  
   240   22.9  5.6  1.4  chr14             48927482 48927552  (3732680) C CryptonV-N5_DR    DNA/Crypton-V       (21460)   3077    3004  833544 *
   958   12.2  7.4  0.0  chr14             48927539 48927686  (3732546) + Harbinger-5N1_DR  DNA/PIF-Harbinger      1665   1823     (0)  833545  
   421   13.8  7.1 10.0  chr14             48927687 48927786  (3732446) + ANGEL             DNA/Kolobok             132    228    (81)  833546  
   348   22.6  3.3  7.8  chr14             48927681 48927800  (3732432) C hAT-N134_DR       DNA/hAT?              (141)    924     810  833547 *
   353   18.2  9.1  0.0  chr14             48927717 48927804  (3732428) + DNA2-8_DR         DNA/CMC-EnSpm          1642   1737  (2670)  833548  
   290   26.8 16.2  1.8  chr14             48927719 48927743  (3732489) C Helitron-2_DR     RC/Helitron         (19351)   8061    7989  833549 *
   351   14.1 24.7  0.9  chr14             48927744 48927836  (3732396) C EnSpm-17_DR       DNA/CMC-EnSpm        (6459)   2817    2703  833550  
   290   26.8 16.2  1.8  chr14             48927837 48927852  (3732380) C Helitron-2_DR     RC/Helitron         (19351)   7988    7907  833549  
   407    6.2  0.0  6.2  chr14             48927853 48927921  (3732311) C DNA-N15_DR        DNA                     (2)    403     339  833551  
  3614    1.0  0.2  0.0  chr14             48927923 48928328  (3731904) + DNA-2-2_DR        DNA                       1    407     (0)  833552  
   477   11.0  5.6  2.6  chr14             48928353 48928454  (3731778) C DNA-N15_DR        DNA                   (140)    265     182  833551  
   261   11.6  0.0  2.3  chr14             48928907 48928950  (3731282) + hAT-N203_DR       DNA/hAT-Tip100         1656   1698  (3843)  833553 *
   375   12.2  2.7 11.8  chr14             48928949 48929059  (3731173) C DNA-N15_DR        DNA                   (298)    107       6  833551  
   414    9.7  2.1 13.3  chr14             48929229 48929370  (3730862) C hAT-N68_DR        DNA/hAT-Ac             (23)   3009    2882  833554 *
   532   11.4  8.6  1.9  chr14             48929248 48929399  (3730833) C Mariner-N5C_DR    DNA/TcMar            (5564)   2357    2196  833555  
   329   19.2 11.2  0.0  chr14             48929293 48929417  (3730815) C Penelope-1_DR     LINE/Penelope         (415)   4031    3893  833556 *
  1737    7.7  3.8  1.9  chr14             48930139 48930403  (3729829) C DNA8-19_DR        DNA/Merlin             (34)    272       3  833557  
   330   23.0  1.1  0.0  chr14             48930802 48930888  (3729344) + EnSpm-11_DR       DNA/CMC-EnSpm          6896   6983  (2020)  833558 *
  2323    0.8  0.0  0.0  chr14             48930818 48931075  (3729157) C L2-1_DR           LINE/L2                 (1)   4984    4727  833559  
   466   18.8  7.3  3.5  chr14             48930983 48931092  (3729140) C hAT-N68_DR        DNA/hAT-Ac            (488)   2544    2431  833554 *
   729   17.4  3.8  1.1  chr14             48931153 48931338  (3728894) + TDR7              DNA                       4    194   (347)  833560  
  2318   11.5 19.1  1.8  chr14             48931529 48932041  (3728191) C hAT-N126B_DR      DNA/hAT-Ac              (0)    600       1  833561  
   211   11.4  2.9  0.0  chr14             48932742 48932776  (3727456) + DNA-X-8_DR        DNA                       1     36   (876)  833562 *
   684   19.1  5.0  2.1  chr14             48932746 48932927  (3727305) + DNA-X-8_DR        DNA                      85    271   (641)  833563  
   571   13.9 14.8  2.9  chr14             48932947 48933101  (3727131) + CryptonV-N6_DR    DNA/Crypton-V             1    173   (389)  833564  
  6781    6.0  3.4  0.5  chr14             48933114 48934021  (3726211) C TDR2              DNA/TcMar-Tc1           (0)    937       4  833565  
   328   19.1  2.9  0.0  chr14             48934022 48934087  (3726145) + CryptonV-N6_DR    DNA/Crypton-V           203    270   (292)  833566 *
   743   13.7 10.2  2.4  chr14             48934086 48934242  (3725990) + DNA-X-8_DR        DNA                     588    756   (156)  833567  
   698   20.3 16.6  0.0  chr14             48934343 48934529  (3725703) + DNA-X-8_DR        DNA                      18    235   (677)  833568  
   291    7.5  0.0  0.0  chr14             48934788 48934827  (3725405) + DNA-X-8_DR        DNA                     873    912     (0)  833569  
   905   16.3  3.7 11.1  chr14             48935107 48935345  (3724887) + DNAX-16_DR        DNA                       1    223   (200)  833570  
  5295    3.1 17.6  1.8  chr14             48935346 48936107  (3724125) + HATN11_DR         DNA/hAT-hobo              1    880    (47)  833571  
   763    6.2  0.0  0.0  chr14             48936148 48936244  (3723988) + TDR23             DNA                       1     97  (1050)  833572  
  1185    7.7  0.6  0.6  chr14             48936290 48936459  (3723773) + TDR23             DNA                     928   1097    (50)  833573 *
  3547    7.8  1.1  0.4  chr14             48936455 48936983  (3723249) C Mariner-N38_DR    DNA/TcMar-Tc1          (14)    533       1  833574  
   262   16.7  0.0  0.0  chr14             48936946 48936993  (3723239) + MuDR-2_DR         DNA/MULE-MuDR         18080  18127  (5806)  833575 *
   725   13.3 39.6  0.7  chr14             48937006 48937217  (3723015) + hAT-N87_DR        DNA/hAT-Ac              169    462    (58)  833576  
   517   21.9 14.8  1.5  chr14             48937248 48937423  (3722809) C DNA21TA1_DR       DNA/TcMar-Tc1          (21)    518     320  833577  
  1420    4.6  1.0  0.0  chr14             48938138 48938331  (3721901) C DNA-TA-2_DR       DNA/CMC-EnSpm           (0)    196       1  833578  
  1585   12.1 13.5  0.8  chr14             48938332 48938665  (3721567) C DNA-5-1_DR        DNA/hAT?              (363)    376       1  833579  
  1253    8.4  9.0  0.0  chr14             48939544 48939721  (3720511) C hAT-N141_DR       DNA/hAT-Charlie         (0)    194       1  833580  
   606   23.0  8.8  1.4  chr14             48939722 48939752  (3720480) C DNA2-16_DR        DNA                  (4199)  13852   13808  833581  
   534   14.0  9.3  0.0  chr14             48940089 48940195  (3720037) C TDR7              DNA                    (73)    468     352  833582  
   260    7.2  0.0 25.4  chr14             48940196 48940269  (3719963) C DNA-4-5_DR        DNA                     (0)    927     869  833583 *
   557    8.2  0.0  0.0  chr14             48940268 48940340  (3719892) C hAT-N167B_DR      DNA/hAT-Charlie       (261)   1312    1240  833584  
   522   12.5  3.3  3.3  chr14             48940341 48940358  (3719874) + EnSpm-N13_DR      DNA/CMC-EnSpm          2036   2126 (20023)  833585  
   464   15.3  1.8  5.6  chr14             48940359 48940378  (3719854) C DNA-8-9_DR        DNA/hAT-Ac           (1562)   2157    2051  833586  
   316   10.5  0.0  0.0  chr14             48940541 48940578  (3719654) + CryptonV-2_DR     DNA/Crypton-V         20861  20898   (913)  833587  
   217   17.5  0.0  0.0  chr14             48940547 48940586  (3719646) + Helitron-2_DR     RC/Helitron           23454  23493  (3919)  833588 *
   453   10.0  4.1  7.5  chr14             48940580 48940676  (3719556) C L2-5_DRe          LINE/L2                 (1)   2226    2133  833589  
   241   19.8  5.5 12.6  chr14             48940677 48940689  (3719543) + CryptonV-N5_DR    DNA/Crypton-V          7515   7617 (16920)  833590 *
  1284   12.2 14.4  0.0  chr14             48940680 48940901  (3719331) + HE1_DR1           SINE/tRNA-V-RTE          84    337    (65)  833591  
   630   15.0 13.4  0.0  chr14             48940789 48940915  (3719317) C DNA7-N2_DR        DNA/hAT-hAT6          (434)   1580    1437  833592 *
  1935   11.6 17.9  1.0  chr14             48941070 48941488  (3718744) + BEL5-LTR_DR       LTR/Pao                  15    503     (0)  833593  
   555   15.5  1.1  5.3  chr14             48941726 48941902  (3718330) + DNA9-3_DR         DNA/MULE-MuDR?         9411   9580  (1799)  833594 *
   965    8.6  2.3  2.7  chr14             48941804 48942046  (3718186) C hAT-N21B_DR       DNA/hAT-Ac            (165)   1426    1022  833595  
  1196   15.0 12.6  0.3  chr14             48942049 48942309  (3717923) + ANGEL             DNA/Kolobok              17    309     (0)  833596  
   247   22.8  1.1  8.2  chr14             48942230 48942320  (3717912) C hAT-N79_DR        DNA/hAT-Ac            (325)   1764    1680  833597 *
   255   16.2  0.0  2.9  chr14             48942396 48942503  (3717729) C DNA-X-5_DR        DNA/hAT                (45)   1176    1072  833598  
   233    4.9  5.3  4.0  chr14             48942422 48942521  (3717711) C hAT-N39_DR        DNA/hAT-Tip100        (296)   1298    1216  833599 *
   896   15.0 25.5  0.3  chr14             48942553 48942799  (3717433) + ANGEL             DNA/Kolobok               1    309     (0)  833600  
   227   12.7  1.8  6.7  chr14             48942968 48943077  (3717155) + Dada-tA_DR        DNA/Dada               8150   8254   (418)  833601 *
   374   10.2  2.9  4.0  chr14             48942980 48943081  (3717151) C CryptonV-3_DR     DNA/Crypton-V       (15164)   8289    8189  833602  
   364    4.5 10.0  2.1  chr14             48943011 48943100  (3717132) + DNA7-N1_DR        DNA/Zisupton           1205   1301  (9116)  833603 *
   418   11.2  0.0  6.9  chr14             48943019 48943095  (3717137) C Merlin-1_DR       DNA/Merlin           (8927)   1600    1529  833604  
   201   20.8  5.1  2.5  chr14             48943070 48943087  (3717145) C EnSpm-N1_DR       DNA/CMC-EnSpm        (1574)    956     937  833605 *
   966   16.7  6.2 10.0  chr14             48943088 48943407  (3716825) + ANGEL             DNA/Kolobok               1    309     (0)  833606  
   347   11.1  0.0  2.2  chr14             48943096 48943110  (3717122) C Kolobok-1_DR      DNA/Kolobok-T2       (3389)   2914    2825  833607 *
   244   22.7  3.2 11.6  chr14             48943215 48943254  (3716978) + EnSpm-7_DR        DNA/CMC-EnSpm          9244   9362  (1672)  833608  
   403   22.4  2.8  9.0  chr14             48943255 48943431  (3716801) C EnSpm-N47B_DR     DNA/CMC-EnSpm?          (6)   1426    1260  833609  
   227   13.5  0.0  4.5  chr14             48943412 48943481  (3716751) C MuDR-2_DR         DNA/MULE-MuDR        (7476)  16457   16391  833610 *
   259    7.7  5.1  1.2  chr14             48943427 48943505  (3716727) + hAT-N155_DR       DNA/hAT-Tip100          201    282   (306)  833611  
   240   13.6  2.8  3.8  chr14             48943432 48943538  (3716694) C piggyBac-N5_DR    DNA/PiggyBac?         (906)   1230    1125  833612 *
   948   16.6 12.9  2.6  chr14             48943505 48943752  (3716480) + ANGEL             DNA/Kolobok               6    278    (31)  833613  
   244   22.7  3.2 11.6  chr14             48943506 48943537  (3716695) + EnSpm-7_DR        DNA/CMC-EnSpm          9363   9464  (1570)  833608 *
   339   19.5 10.6 14.3  chr14             48943508 48943627  (3716605) + EnSpm-8_DR        DNA/CMC-EnSpm          7693   7957  (1483)  833614  
   420   18.8 20.1  0.0  chr14             48943628 48943781  (3716451) C hAT-N134_DR       DNA/hAT?              (143)    922     738  833615 *
  1296   17.5  6.0  3.2  chr14             48943781 48944081  (3716151) + ANGEL             DNA/Kolobok               1    309     (0)  833616  
   238   11.6  0.0  0.0  chr14             48944091 48944132  (3716100) + ENSPM-6_DR        DNA/CMC-EnSpm         17667  17708 (14908)  833617  
   987   15.5  7.1 12.0  chr14             48944133 48944454  (3715778) + ANGEL             DNA/Kolobok               2    309     (0)  833618  
   275   17.5  6.3  0.0  chr14             48944407 48944469  (3715763) + CryptonV-N4_DR    DNA/Crypton-V         12143  12209  (1284)  833619 *
   779   15.8 10.8  0.0  chr14             48944587 48944744  (3715488) + ANGEL             DNA/Kolobok             135    309     (0)  833620  
   279   20.1 12.5  2.4  chr14             48944645 48944756  (3715476) C EnSpm-8_DR        DNA/CMC-EnSpm        (1647)   7794    7672  833621 *
   399    7.9 23.7  0.0  chr14             48945398 48945473  (3714759) + hAT-N164_DR       DNA/hAT-Tip100          837    930  (1110)  833622  
  2302    8.4  4.5  0.3  chr14             48945477 48945810  (3714422) + DNA-N18_DR        DNA                       1    348   (968)  833623  
   615   11.1  0.0  1.1  chr14             48945808 48945898  (3714334) C DNA-N18_DR        DNA                   (698)    618     529  833624 *
  1211    6.8  0.0  3.4  chr14             48945899 48946061  (3714171) C DNA-2-19_DR       DNA                     (0)   1837    1681  833625  
  5873    2.7  0.0  0.0  chr14             48946062 48946735  (3713497) + HarbingerN2_DR    DNA/PIF-Harbinger         1    674     (0)  833626  
  1714    7.0 12.3  1.1  chr14             48946736 48947051  (3713181) C DNA-2-19_DR       DNA                   (509)   1328     978  833625  
 11431    2.1  3.5  0.1  chr14             48947052 48948405  (3711827) + DNA-2-4_DR        DNA                       1   1399     (0)  833627  
   253   16.1  0.0  0.0  chr14             48948409 48948464  (3711768) C DNA-2-19_DR       DNA                   (892)    945     890  833625  
   232   20.6  0.0  0.0  chr14             48948434 48948475  (3711757) C DNA-2-19_DR       DNA                  (1056)    781     740  833625 *
  2047    1.5  0.8  0.0  chr14             48948476 48948740  (3711492) + DNA-2-19_DR       DNA                       1    267  (1570)  833628  
  2377    6.8  5.0  0.0  chr14             48948741 48949062  (3711170) C DNA-N18_DR        DNA                   (768)    548     211  833624  
  1021    9.1  0.0  0.0  chr14             48949116 48949247  (3710985) C DNA-N18_DR        DNA                   (974)    342     211  833629  
  1302    8.7  0.0  0.0  chr14             48949257 48949428  (3710804) C HarbingerN5_DR    DNA/PIF-Harbinger     (102)    759     588  833630  
   967    7.8  0.7  4.2  chr14             48949423 48949570  (3710662) C HarbingerN5_DR    DNA/PIF-Harbinger     (583)    278     136  833630 *
   295    8.8 29.8  0.0  chr14             48949569 48949625  (3710607) C hAT-N64_DR        DNA/hAT-Ac           (1141)    448     375  833631 *
   809   13.6  2.8  5.2  chr14             48949625 48949802  (3710430) C hAT-N126C_DR      DNA/hAT-Ac            (232)    411     238  833632  
   410   17.9  0.0  0.0  chr14             48949836 48949846  (3710386) C hAT5-N2_DR        DNA/hAT-hAT5         (1152)   1433    1356  833633  
   410    7.5 13.4  0.0  chr14             48949847 48949913  (3710319) C EnSpm-6N1_DR      DNA/CMC-EnSpm        (7926)   1310    1235  833634  
   222   15.2  2.2  0.0  chr14             48949877 48949922  (3710310) C hAT-N198_DR       DNA/hAT-Charlie       (423)    976     930  833635 *
   326   15.3 15.3  0.0  chr14             48949899 48949970  (3710262) C Mariner-6_DR      DNA/TcMar-Tc1        (1291)    338     256  833636 *
   352   16.4  0.0  0.0  chr14             48949915 48949975  (3710257) + Mariner-N38_DR    DNA/TcMar-Tc1           240    300   (247)  833637  
   241   21.5  0.0  5.7  chr14             48949927 48950000  (3710232) + CryptonV-3_DR     DNA/Crypton-V          1123   1192 (22261)  833638 *
   667    5.8  0.0  0.0  chr14             48950022 48950107  (3710125) + DNA-N18_DR        DNA                     263    348   (968)  833639 *
  1469   11.3  0.9  1.3  chr14             48950105 48950337  (3709895) C DNA-N18_DR        DNA                   (698)    618     387  833640  
   340   13.4  0.0  5.0  chr14             48950323 48950385  (3709847) C HarbingerN5_DR    DNA/PIF-Harbinger     (667)    194     135  833630 *
   223   15.2  8.7  0.0  chr14             48950385 48950430  (3709802) C hAT-N107_DR       DNA/hAT-Ac            (950)     58       9  833641 *
   864   13.7  2.7  5.0  chr14             48950431 48950615  (3709617) C hAT-N126C_DR      DNA/hAT-Ac            (232)    411     231  833642  
   275   12.5 13.6  2.7  chr14             48950623 48950688  (3709544) + Mariner-6_DR      DNA/TcMar-Tc1           262    334  (1295)  833643 *
   374    9.1  0.0  0.0  chr14             48950636 48950690  (3709542) C hAT5-N2_DR        DNA/hAT-hAT5         (1177)   1408    1354  833644  
  5242    8.2  2.4  0.0  chr14             48950691 48951412  (3708820) C DNA-5-1_DR        DNA/hAT?                (0)    739       1  833645  
   236   20.9  0.0  5.4  chr14             48950691 48950706  (3709526) C DNAX-25_DR        DNA/Zisupton         (1451)   1963    1919  833646 *
   392   18.9  0.0  0.0  chr14             48951416 48951489  (3708743) + Mariner-N38_DR    DNA/TcMar-Tc1           239    312   (235)  833647 *
  1926    8.8  5.2  8.8  chr14             48951489 48951875  (3708357) + Gypsy-220_DR-LTR  LTR/Gypsy               552    925    (20)  833648  
   260   34.6  2.7  3.2  chr14             48951837 48951868  (3708364) C EnSpm-N40_DR      DNA/CMC-EnSpm        (1959)   3435    3405  833649 *
  1347   17.3  2.0  7.3  chr14             48951869 48952117  (3708115) + hATN-28_DRe       DNA/hAT-Charlie           1    402     (3)  833650  
  1249   12.6  0.0  1.6  chr14             48952118 48952310  (3707922) C TDR3B             DNA/hAT-Charlie         (0)    193       4  833651  
   275   26.9  5.3  8.5  chr14             48952311 48952336  (3707896) C EnSpm-N40_DR      DNA/CMC-EnSpm        (2188)   3206    3187  833652 *
  1004   12.2  4.2  2.0  chr14             48952315 48952507  (3707725) + Mariner-N38_DR    DNA/TcMar-Tc1           307    503    (44)  833653  
   800   17.8  3.3  1.9  chr14             48952327 48952538  (3707694) + Helitron-N3B_DR   RC/Helitron            2167   2381  (4223)  833654 *
   841    7.5  0.0  2.5  chr14             48952898 48953020  (3707212) C Kolobok-N6_DR     DNA/Kolobok-T2?         (2)    465     346  833655  
   211   21.8  4.1  5.6  chr14             48952960 48953021  (3707211) + Kolobok-N14_DR    DNA/Kolobok-T2?          64    124   (295)  833656 *
   789    5.0  0.0  0.0  chr14             48953022 48953117  (3707115) + PROTOP1_DR        DNA/P                     1     96   (288)  833657  
  2639    3.5  0.0  0.0  chr14             48953118 48953427  (3706805) + DNA-AT-2_DR       DNA                       1    310  (1131)  833658 *
  4748    3.7  0.9  0.0  chr14             48953425 48953995  (3706237) + DNA-AT-2_DR       DNA                     866   1441     (0)  833659  
  1965    5.6 10.4  0.0  chr14             48953996 48954258  (3705974) + PROTOP1_DR        DNA/P                    94    384     (0)  833660  
  1887    9.9  9.8  0.6  chr14             48954259 48954573  (3705659) C Kolobok-N6_DR     DNA/Kolobok-T2?       (116)    351       8  833655  
   309   28.0  0.0  4.7  chr14             48954653 48954742  (3705490) C ENSPM-6_DR        DNA/CMC-EnSpm       (12929)  19687   19602  833661 *
   575   27.4  2.7  5.9  chr14             48954675 48954685  (3705547) + DNA-6-N5B_DR      DNA                    1728   1757  (1766)  833662  
  1464    7.7  0.0  2.0  chr14             48954686 48954884  (3705348) + hAT-N4C_DR        DNA/hAT-Charlie           1    195     (0)  833663  
   575   27.4  2.7  5.9  chr14             48954885 48954969  (3705263) + DNA-6-N5B_DR      DNA                    1758   2013  (1510)  833662  
  6618    7.9  3.8  1.9  chr14             48955248 48956217  (3704015) C hAT-N47B_DR       DNA/hAT-Tip100          (0)    988       1  833664  
  1400    7.4  1.6  0.5  chr14             48956269 48956459  (3703773) C TC1DR3            DNA/TcMar-Tc1           (0)   1225    1033  833665  
  1526   10.3  8.1  0.0  chr14             48957165 48957398  (3702834) C LOOPERN4B_DR      DNA/Kolobok-T2          (0)    503     251  833666  
  5593    8.1 13.4  5.8  chr14             48957401 48958411  (3701821) + HARBINGERN3B_DR   DNA/PIF-Harbinger         1   1084     (0)  833667  
   225    3.0  6.1  0.0  chr14             48958412 48958443  (3701789) + Kolobok-1N2_DR    DNA/Kolobok-T2          256    289   (401)  833668  
   260   18.5  4.8  3.5  chr14             48958458 48958541  (3701691) C DNA2-7_DR         DNA                  (7085)   2565    2481  833669 *
   488   15.5  2.9  0.9  chr14             48958469 48958572  (3701660) + hAT-N21B_DR       DNA/hAT-Ac             1001   1106   (195)  833670  
  6297    4.5  0.5  1.5  chr14             48958580 48959398  (3700834) + TDR1              DNA/TcMar-Tc1             1    811   (425)  833671  
  1629    8.6  0.0  4.7  chr14             48959432 48959675  (3700557) + L2-5_DRe          LINE/L2                1995   2227     (0)  833672  
   444   22.8  8.6  1.6  chr14             48959675 48959790  (3700442) + Harbinger-2_DR    DNA/PIF-Harbinger        75    198  (4129)  833673 *
   972    8.6  8.4  2.0  chr14             48959791 48959980  (3700252) C EnSpm-N16_DR      DNA/CMC-EnSpm           (0)    202       1  833674  
   974   17.1  4.3  9.3  chr14             48961267 48961570  (3698662) + hAT-N138B_DR      DNA/hAT-Ac              994   1283   (166)  833675 *
  2347    8.7  2.4  5.5  chr14             48961338 48961715  (3698517) C HE1_DR1           SINE/tRNA-V-RTE        (35)    367       1  833676  
   953   22.4  8.1 26.9  chr14             48961716 48961800  (3698432) C Helitron-2_DR     RC/Helitron          (3973)  23439   23240  833677  
   960   19.0  4.3  3.0  chr14             48961801 48962033  (3698199) C hAT-N47B_DR       DNA/hAT-Tip100        (138)    850     615  833678 *
  1461   12.0  2.5  1.6  chr14             48961861 48962105  (3698127) C DNA8-25_DR        DNA                  (1792)   2175    1929  833679  
   953   22.4  8.1 26.9  chr14             48962034 48962073  (3698159) C Helitron-2_DR     RC/Helitron          (3615)  23239   23188  833677 *
   831   19.8 29.8  1.5  chr14             48962106 48962225  (3698007) C DNA9-3_DR         DNA/MULE-MuDR?       (1421)   9954    9487  833680  
   657   17.4  1.2 25.6  chr14             48962111 48962225  (3698007) + ERV1-7_DR-I       LTR/ERV1               1697   1878  (4825)  833681 *
  1221    7.5  8.5  0.5  chr14             48962226 48962425  (3697807) C TDR17             DNA/Sola-1              (0)    248      33  833682  
   605    5.7  5.0  1.1  chr14             48962392 48962535  (3697697) + DNA8-10_DR        DNA/hAT-Ac             1601   1695  (2323)  833683 *
   657   17.4  1.2 25.6  chr14             48962426 48962512  (3697720) + ERV1-7_DR-I       LTR/ERV1               1879   2020  (4683)  833681  
   396    3.7  3.7  0.0  chr14             48962430 48962538  (3697694) C Dada-U6_DR        DNA/Dada             (1755)   7208    7096  833684 *
   402   13.1  3.7  3.7  chr14             48962539 48962637  (3697595) + EnSpm-N11_DR      DNA/CMC-EnSpm           481    594  (4759)  833685  
   424   21.1  3.4 23.0  chr14             48962797 48962816  (3697416) C EnSpm-N11_DR      DNA/CMC-EnSpm        (2357)   2996    2930  833686  
   701   17.6  0.0 15.4  chr14             48962817 48963018  (3697214) + EnSpm-N44_DR      DNA/CMC-EnSpm          5417   5591  (3061)  833687 *
  1903    8.2  2.4  4.5  chr14             48962853 48963147  (3697085) + HE1_DR1           SINE/tRNA-V-RTE          99    387    (15)  833688  
   779   15.5  0.7  4.0  chr14             48963012 48963166  (3697066) + HATN17_DR         DNA/hAT-Tip100          345    494  (1053)  833689 *
   424   21.1  3.4 23.0  chr14             48963019 48963060  (3697172) C EnSpm-N11_DR      DNA/CMC-EnSpm        (2357)   2929    2775  833686 *
   800   11.4 16.7  0.9  chr14             48963188 48963373  (3696859) C ANGEL             DNA/Kolobok             (0)    309      95  833690  
   258   10.8  0.0  0.0  chr14             48963676 48963712  (3696520) C piggyBac-N9_DR    DNA/PiggyBac          (520)    671     635  833691  
   631   10.4  1.9  1.9  chr14             48963716 48963823  (3696409) C TDR17B            DNA/Sola-1            (980)    566     459  833692  
   452   15.7 14.7  1.4  chr14             48963806 48963934  (3696298) C ANGEL             DNA/Kolobok            (69)    240      95  833693 *
   565   17.5  3.3  1.6  chr14             48963824 48963837  (3696395) C DNA6-6_DR         DNA                  (4293)   6988    6865  833694  
   294   10.6  8.5  0.0  chr14             48964184 48964230  (3696002) C DNA9-4_DR         DNA                     (0)    419     369  833695  
  1385   15.0 22.5  2.6  chr14             48964233 48964587  (3695645) + hAT-N137_DR       DNA/hAT-Ac             2556   2979   (592)  833696  
   523   16.4  5.6  8.3  chr14             48965295 48965454  (3694778) C hAT-N127_DR       DNA/hAT-Charlie      (3164)   7152    6997  833697 *
  2176   12.2  3.2  3.0  chr14             48965316 48965687  (3694545) C HE1_DR1           SINE/tRNA-V-RTE        (28)    374       2  833698  
   453   23.4  2.4 12.8  chr14             48965455 48965494  (3694738) C DNA2-16_DR        DNA                 (10851)   7180    7014  833699 *
   434   19.2  3.6  5.6  chr14             48965615 48965724  (3694508) + EnSpm-N48B_DR     DNA/CMC-EnSpm          2574   2681  (4278)  833700  
   200   22.6  0.0 10.4  chr14             48965676 48965749  (3694483) C Helitron-5_DR     RC/Helitron          (5970)   2112    2046  833701 *
   724   15.4 13.0  6.6  chr14             48966003 48966209  (3694023) + hAT-N21B_DR       DNA/hAT-Ac              713    932   (369)  833702  
  9495    3.0  3.7  0.8  chr14             48966210 48967382  (3692850) C Harbinger-4N1C_DR DNA/PIF-Harbinger       (0)   1206       1  833703  
  1203    9.8  7.1  5.8  chr14             48967383 48967620  (3692612) + Mariner-N38_DR    DNA/TcMar-Tc1           226    466    (81)  833704  
  1452   12.2  1.2  1.2  chr14             48967627 48967866  (3692366) C Kolobok-4N1_DR    DNA/Kolobok-T2          (4)   1665    1426  833705  
   413   12.9  0.0  0.0  chr14             48967880 48967941  (3692291) + Looper-N7_DR      DNA/Kolobok-T2          954   1015     (0)  833706  
   388   22.0  4.6  2.3  chr14             48967924 48967936  (3692296) + Helitron-N3B_DR   RC/Helitron            5576   5607   (997)  833707 *
   391   13.0  1.2  3.9  chr14             48967937 48968016  (3692216) C hAT-N164_DR       DNA/hAT-Tip100       (1127)    913     836  833708  
   388   22.0  4.6  2.3  chr14             48968017 48968053  (3692179) + Helitron-N3B_DR   RC/Helitron            5608   5708   (896)  833707  
   279   20.9  5.9  0.2  chr14             48968100 48968173  (3692059) + LINEX-2_DR        Retroposon              134    216   (328)  833709  
   459    9.8  5.6  1.3  chr14             48968241 48968312  (3691920) + HarbingerN5_DR    DNA/PIF-Harbinger         1     75   (786)  833710  
   342   21.4 31.1  0.0  chr14             48968317 48968638  (3691594) C Polinton-4_DR     DNA/Maverick         (7591)  12696   12319  833711 *
  1217    9.0  0.1  8.4  chr14             48968318 48968453  (3691779) + (TCTA)n           Simple_repeat             1   1184   (131)  833712  
   262   20.9  0.0  8.2  chr14             48968454 48968677  (3691555) C EnSpm-N48_DR      DNA/CMC-EnSpm        (1622)   1956    1750  833713 *
   932   22.6 18.0  0.5  chr14             48968613 48969535  (3690697) C Polinton-4_DR     DNA/Maverick         (7591)  12696   12319  833714  
   605   24.3  0.0 13.3  chr14             48969498 48969701  (3690531) + (TCCA)n           Simple_repeat             1    180     (0)  833715 *
   543   15.5  2.0  6.2  chr14             48969589 48969739  (3690493) C Polinton-4_DR     DNA/Maverick         (7596)  12691   12547  833716 *
  1217    9.0  0.1  8.4  chr14             48969740 48969752  (3690480) + (TCTA)n           Simple_repeat          1185   1315     (0)  833712  
   431   10.0  0.0  0.0  chr14             48969796 48969855  (3690377) + HarbingerN5_DR    DNA/PIF-Harbinger        77    136   (725)  833717  
   326   15.3  5.4  7.8  chr14             48969829 48969920  (3690312) + EnSpm-N17_DR      DNA/TcMar              3293   3382  (1811)  833718 *
   425   11.9  1.5  0.0  chr14             48969854 48969920  (3690312) + SINE2-5_DR        SINE/tRNA-V-RTE         214    281     (1)  833719  
   417   16.9  3.6  0.0  chr14             48969921 48969931  (3690301) C hAT-N142_DR       DNA/hAT?              (981)    450     370  833720  
   995   12.8  2.0  3.8  chr14             48970274 48970302  (3689930) C DNA-6-N2_DR       DNA                  (1441)   3615    3483  833721  
  1265    6.7  0.0  0.0  chr14             48970303 48970465  (3689767) C SINE2-4_DR        SINE/tRNA-V-RTE         (5)    366     204  833722  
  3059    0.6  0.0  0.0  chr14             48970466 48970808  (3689424) C CATCH3LTR_DR      LTR/Pao                 (0)    343       1  833723  
 57819    0.3  0.0  0.0  chr14             48970809 48977181  (3683051) C CATCH3I_DR        LTR/Pao                 (0)   6373       1  833724  
  3059    0.6  0.0  0.0  chr14             48977182 48977524  (3682708) C CATCH3LTR_DR      LTR/Pao                 (0)    343       1  833725  
   584   22.0  8.9  0.6  chr14             48977525 48977664  (3682568) + Mariner-N2_DR     DNA/TcMar              1463   1616  (2350)  833726 *
   992   11.9  0.0  0.0  chr14             48977522 48977664  (3682568) C HE1_DR1           SINE/tRNA-V-RTE       (187)    215      73  833727 *
  1620    8.5  1.3  0.0  chr14             48977662 48977885  (3682347) + SINE2-4_DR        SINE/tRNA-V-RTE         145    371     (0)  833728  
   953   22.9  2.6  9.4  chr14             48977665 48977906  (3682326) + EnSpm-N11_DR      DNA/CMC-EnSpm          3464   3824  (1529)  833729 *
   704   23.7  3.6  2.2  chr14             48978079 48978102  (3682130) C DNA-8-24_DR       DNA/hAT-Tip100        (728)   1055    1029  833730  
  6152    7.0  6.6  8.0  chr14             48978103 48979215  (3681017) + hAT-N177C_DR      DNA/hAT-Tip100            2   1099   (633)  833731  
  2334   12.3 30.3  4.6  chr14             48979082 48979760  (3680472) C SAT-26_DR         Satellite            (2208)   1675     830  833732 *
  2616   10.3 52.5  1.2  chr14             48979459 48980247  (3679985) + hAT-N203_DR       DNA/hAT-Tip100         1552   2740  (2801)  833733  
   290    2.7  0.0  2.7  chr14             48980231 48980268  (3679964) + Zisupton-6_DR     DNA/Zisupton           8936   8972 (13144)  833734 *
  3498    6.7  5.0  2.0  chr14             48980235 48980771  (3679461) C Merlin-1_DR       DNA/Merlin           (8348)   2179    1627  833735  
   264   20.4  1.9  0.0  chr14             48980742 48980795  (3679437) C ENSPM-6_DR        DNA/CMC-EnSpm       (18573)  14043   13989  833736 *
  3956   10.1  8.4  2.3  chr14             48980772 48981474  (3678758) C SAT-26_DR         Satellite            (3123)    760      16  833737  
  1972    9.6 10.9  1.6  chr14             48981286 48981630  (3678602) + Mariner-N26_DRe   DNA/TcMar-ISRm11        308    684   (249)  833738 *
  1984   13.7 10.1  0.0  chr14             48981631 48982017  (3678215) + HATN1_DR          DNA/hAT                   1    426     (1)  833739  
   529    8.8  0.0  1.2  chr14             48982069 48982149  (3678083) + hAT-N177C_DR      DNA/hAT-Tip100          102    181  (1551)  833740  
  5817    8.0  5.6  0.7  chr14             48982898 48983731  (3676501) C TDR2              DNA/TcMar-Tc1           (0)    937      63  833741  
  2858    7.1  0.1  2.5  chr14             48983954 48984352  (3675880) + DIRS-5_DR         LTR/Ngaro              6526   6895     (0)  833742  
   849   17.7 20.5  1.7  chr14             48984353 48984772  (3675460) C hAT-N86_DR        DNA/hAT-Ac             (50)    470       1  833743  
   478   10.2  3.5  7.1  chr14             48984894 48985009  (3675223) C hAT-N203_DR       DNA/hAT-Tip100       (2548)   2993    2882  833744  
   258    5.9  0.0  0.0  chr14             48985343 48985376  (3674856) + Kolobok-N3_DR     DNA/Kolobok-T2?          27     60   (310)  833745 *
   530   27.5  0.5  2.2  chr14             48985358 48985377  (3674855) C DIRS-N3_DR        LTR/Ngaro            (4853)   1384    1202  833746  
  1033   11.5  0.6  0.6  chr14             48985378 48985543  (3674689) + HarbingerN7_DR    DNA/PIF-Harbinger         2    167   (311)  833747 *
  5469    6.2  3.3  0.1  chr14             48985542 48986269  (3673963) + TZF28B            DNA/TcMar-Tc1           295   1045   (569)  833748  
   429   15.7 14.7  0.0  chr14             48986459 48986560  (3673672) + Kolobok-N3_DR     DNA/Kolobok-T2?         226    342    (28)  833749  
   357   25.0 10.7  0.8  chr14             48987105 48987117  (3673115) + DNA2-14_DR        DNA                    5604   5628  (1994)  833750  
  9619    4.1  1.5  0.4  chr14             48987118 48988309  (3671923) C Harbinger-4N1C_DR DNA/PIF-Harbinger       (0)   1206       2  833751  
   409   10.9 19.8  0.8  chr14             48988312 48988422  (3671810) C CryptonV-N4_DR    DNA/Crypton-V        (8395)   5098    4967  833752 *
  1839    9.5 21.1  1.1  chr14             48988324 48988706  (3671526) + Mariner-N38_DR    DNA/TcMar-Tc1            32    490    (57)  833753  
  1226    9.5 15.6  1.0  chr14             48989060 48989315  (3670917) + TDR16             DNA/Merlin                1    293    (20)  833754  
   687   15.2 17.6  1.1  chr14             48989330 48989488  (3670744) + CryptonV-1_DR     DNA/Crypton-V         12289  12473  (5400)  833755  
   208   22.7  0.0  5.7  chr14             48989440 48989495  (3670737) + Harbinger-N9_DR   DNA/PIF-Harbinger       300    352   (291)  833756 *
  2307   12.5  3.1 12.4  chr14             48989496 48989977  (3670255) C Harbinger-5N1B_DR DNA/PIF-Harbinger       (0)   1946    1505  833757  
  1917    4.9  0.4  0.0  chr14             48989978 48990220  (3670012) C HATN3_DR          DNA/hAT-Tip100          (0)    571     328  833758 *
  4470   14.2 19.5  5.3  chr14             48990219 48991547  (3668685) C Harbinger-5N1B_DR DNA/PIF-Harbinger     (438)   1508       1  833759  
   264   25.5  0.0 14.0  chr14             48991448 48991561  (3668671) C hAT-N160_DR       DNA/hAT-Ac            (268)   1896    1797  833760 *
  1642   13.9  3.5  0.0  chr14             48991584 48991841  (3668391) + Harbinger-N9_DR   DNA/PIF-Harbinger       371    637     (6)  833761  
   232    2.6  2.5  5.1  chr14             48991877 48991916  (3668316) C HATN10B_DR        DNA/hAT-Ac            (516)     92      54  833762  
  6924    7.0  0.9  0.6  chr14             48991939 48992851  (3667381) C L2-1_DR           LINE/L2                 (4)   4981    4066  833763  
   267   16.3  1.3 10.1  chr14             48993076 48993150  (3667082) C hAT-27N1_DR       DNA/hAT-Ac             (15)    716     648  833764  
   372   18.7  0.0  0.0  chr14             48993225 48993299  (3666933) + hAT-N21B_DR       DNA/hAT-Ac              915    989   (312)  833765 *
   381   21.2  1.1  0.5  chr14             48993287 48993365  (3666867) C hAT-N167B_DR      DNA/hAT-Charlie       (618)    955     894  833766  
  7471    7.0  5.2  1.7  chr14             48993366 48994424  (3665808) C DNA2-32B_DR       DNA/hAT                 (0)   1129      35  833767  
  3136   13.8 13.5  1.2  chr14             48994442 48995099  (3665133) C hAT-N167B_DR      DNA/hAT-Charlie       (700)    873     168  833766  
   862   13.6  2.3  4.0  chr14             48995121 48995296  (3664936) + Mariner-N38_DR    DNA/TcMar-Tc1           325    497    (50)  833768  
   203   25.5  4.5  3.6  chr14             48995272 48995381  (3664851) C hAT-27N1_DR       DNA/hAT-Ac            (613)    118       8  833769 *
  2682   15.0  9.1 11.2  chr14             48995992 48996778  (3663454) + DNA-6-N8_DR       DNA                    1501   2308     (0)  833770  
   261   19.7  8.8  5.3  chr14             48996779 48996795  (3663437) C DNA2-8_DR         DNA/CMC-EnSpm        (2818)   1589    1498  833771  
   329   15.3 15.3  0.0  chr14             48996796 48996867  (3663365) C ANGEL             DNA/Kolobok           (226)     83       1  833772  
   274   21.8  9.9  4.2  chr14             48996799 48996889  (3663343) + Merlin-2_DR       DNA/Merlin             7328   7423  (6498)  833773 *
  1361   18.7  3.7  2.1  chr14             48996914 48997290  (3662942) + DNA-2-30B_DR      DNA                       1    383    (30)  833774  
   220   22.4  0.0  0.0  chr14             48997393 48997441  (3662791) C EnSpm-N13_DR      DNA/CMC-EnSpm        (5457)  16692   16644  833775  
   301   28.1  4.7  2.6  chr14             48997576 48997765  (3662467) C EnSpm-N39C_DR     DNA/CMC-EnSpm?       (1546)   2047    1854  833776 *
   338   27.5  4.0 12.5  chr14             48997631 48997660  (3662572) C IS3EU-4_DR        DNA/IS3EU           (10509)   4520    4445  833777  
  1178   20.5  4.0  1.0  chr14             48997661 48997956  (3662276) C ANGEL             DNA/Kolobok             (1)    308       4  833778  
   338   27.5  4.0 12.5  chr14             48997957 48998036  (3662196) C IS3EU-4_DR        DNA/IS3EU           (10509)   4444    4107  833777  
   646   13.6 33.6  0.3  chr14             48998037 48998250  (3661982) C ANGEL             DNA/Kolobok             (0)    309      25  833779  
   253   23.6  8.5  1.0  chr14             48998167 48998260  (3661972) + IS3EU-4_DR        DNA/IS3EU              4466   4566 (10463)  833780 *
   228   23.4 14.3  1.2  chr14             48998321 48998364  (3661868) + DNA-8-12_DR       DNA/Merlin              526    691    (40)  833781  
   250   21.4 16.5  0.0  chr14             48998365 48998467  (3661765) C DNA6-6_DR         DNA                  (4903)   6378    6259  833782  
  1589   11.9  7.2  0.9  chr14             49000557 49000861  (3659371) + DNA-5-8C_DR       DNA/hAT-hAT5              1    324   (367)  833783  
  5470    9.3  8.3  8.4  chr14             49000869 49001930  (3658302) + HarbingerN3_DR    DNA/PIF-Harbinger         4   1064     (0)  833784  
   256   14.6 29.0  0.6  chr14             49001931 49002060  (3658172) + DNA-5-8C_DR       DNA/hAT-hAT5            329    495   (196)  833785  
   689    8.9  3.5  1.7  chr14             49002103 49002216  (3658016) + hAT-N178B_DR      DNA/hAT-Ac                3    118  (1765)  833786  
   242   28.9  3.0  5.3  chr14             49002255 49002389  (3657843) C CryptonV-N5_DR    DNA/Crypton-V       (19123)   5414    5283  833787 *
   884   12.8  7.4  0.0  chr14             49002271 49002418  (3657814) + hAT-N167B_DR      DNA/hAT-Charlie        1234   1392   (181)  833788  
   726   19.9  7.5  2.6  chr14             49002279 49002464  (3657768) C EnSpm-N37_DR      DNA/CMC-EnSpm        (6183)    464     270  833789 *
  1298    8.1  1.0  2.4  chr14             49002417 49002642  (3657590) + hAT-N178_DR       DNA/hAT-Ac              186    394  (1313)  833790  
   581   26.3 22.7  6.4  chr14             49002465 49003004  (3657228) C Merlin-1_DR       DNA/Merlin           (1483)   9042    8206  833791 *
  1127   21.3  6.9 10.4  chr14             49002628 49003005  (3657227) C DNA8-23_DR        DNA                  (4665)   2074    1709  833792 *
  1880   13.3  9.1  0.8  chr14             49002675 49003015  (3657217) + HE1_DR1           SINE/tRNA-V-RTE          15    383    (19)  833793  
   777   20.6  6.9  8.1  chr14             49002773 49003047  (3657185) + ZFERV-2N1-I_DR    LTR/ERV1               5794   6065   (912)  833794 *
  1686    5.8  0.0  0.0  chr14             49003070 49003276  (3656956) + DNA2-16_DR        DNA                   13833  14039  (4012)  833795  
   629   11.4 16.3  0.0  chr14             49003323 49003445  (3656787) C hAT-N190B_DR      DNA/hAT                 (0)    738     596  833796  
  2841    7.6  8.8  0.2  chr14             49003446 49003856  (3656376) + LOOPERN3B_DR      DNA/Kolobok-T2            1    446   (603)  833797  
   208   24.2  1.6  1.6  chr14             49003861 49003875  (3656357) + hAT-N22B_DR       DNA/hAT-Ac              787    848   (530)  833798  
   230   21.3  0.0  0.0  chr14             49003876 49003922  (3656310) + hATN4B_DR         DNA/hAT-Charlie           4     50   (148)  833799  
   330   14.2  2.4  7.5  chr14             49003944 49003954  (3656278) C DNA-2-30_DR       DNA                   (168)    220     141  833800  
   351   16.4  1.4  0.0  chr14             49003955 49004027  (3656205) + DNA-2-30B_DR      DNA                     190    263   (150)  833801 *
   362   16.3  0.0  0.0  chr14             49003965 49004033  (3656199) C HATN12B_DR        DNA/hAT-Ac           (1514)    369     280  833802  
  6927    9.7  4.9  0.8  chr14             49004078 49005179  (3655053) C TDR23             DNA                     (0)   1147       1  833803  
   321   18.3  0.0  0.0  chr14             49005180 49005246  (3654986) C DNA-2-30B_DR      DNA                   (346)     67       1  833804  
  2423    9.5 11.6  1.2  chr14             49007850 49008305  (3651927) C Mariner-N38_DR    DNA/TcMar-Tc1           (0)    547      45  833805  
   938   13.9 10.1  0.8  chr14             49008641 49008858  (3651374) + ERV1-N1-I_DR      LTR/ERV1                355    592  (4925)  833806  
   339   22.7 10.1  5.7  chr14             49008888 49009055  (3651177) C ASAT_CY           Satellite              (57)    205      31  833807  
   998   16.9 10.3  1.3  chr14             49009296 49009577  (3650655) + TDR16             DNA/Merlin                1    307     (6)  833808  
   406   16.4  0.0  0.0  chr14             49009658 49009730  (3650502) C L2-1_DR           LINE/L2                 (5)   4980    4908  833809 *
   547   12.7  5.2 13.3  chr14             49009666 49009819  (3650413) C EnSpm-N3B_DR      DNA/CMC-EnSpm         (787)   2947    2805  833810  
   202   21.9  4.5  3.0  chr14             49009991 49010056  (3650176) + Gypsy122-LTR_DR   LTR/Gypsy                17     83   (750)  833811 *
   225   26.1  3.0  1.5  chr14             49010002 49010067  (3650165) + hAT-N35B_DR       DNA/hAT-Ac              861    927   (685)  833812  
  4230    6.5  6.1  1.2  chr14             49010367 49011020  (3649212) + hAT-N31_DR        DNA/hAT-Ac                1    686   (776)  833813  
  1301    6.7  5.5  1.6  chr14             49011020 49011201  (3649031) + hAT-N31_DR        DNA/hAT-Ac             1274   1462     (0)  833814 *
   224   20.5  0.0  0.0  chr14             49011370 49011408  (3648824) C Harbinger-N19_DR  DNA/PIF-Harbinger       (0)    623     585  833815  
   618   10.3  0.0  1.1  chr14             49011454 49011541  (3648691) + LINEX-1_DR        Retroposon              303    389   (416)  833816  
   554    6.7  0.0  0.0  chr14             49011531 49011605  (3648627) + L2-5_DRe          LINE/L2                2153   2227     (0)  833817 *
  1458   15.7  1.9  3.1  chr14             49011637 49011893  (3648339) + Harbinger-8N2_DR  DNA/PIF-Harbinger         1    254   (294)  833818 *
  2816   12.9 17.5  4.1  chr14             49011886 49012538  (3647694) + hAT-N167B_DR      DNA/hAT-Charlie         137    873   (700)  833819  
   368   15.5  0.0  0.0  chr14             49012535 49012592  (3647640) + SINE_DR1          SINE                    201    258     (0)  833820 *
  1344   12.0  8.3  1.5  chr14             49012983 49013235  (3646997) + hAT-N166_DR       DNA/hAT-hAT5              1    270   (270)  833821  
  1687    5.6  4.7  0.0  chr14             49013237 49013450  (3646782) C DNA-2-2_DR        DNA                     (0)    407     184  833822  
  2291    5.1  0.3  5.4  chr14             49013452 49013780  (3646452) + CR1-25_DR         LINE/L2                2771   3083    (22)  833823  
   272   15.3  1.6  3.3  chr14             49013768 49013828  (3646404) C hAT-N53B_DR       DNA/hAT-Ac           (1775)   2402    2343  833824 *
   826    9.1 20.0  0.5  chr14             49013779 49013933  (3646299) C DNA-2-2_DR        DNA                   (222)    185       1  833822  
   588   13.7 18.3  2.4  chr14             49013937 49014116  (3646116) + hAT-N166_DR       DNA/hAT-hAT5            274    481    (59)  833825  
  5138    8.2  2.6  0.0  chr14             49014117 49014834  (3645398) C DNA-5-1_DR        DNA/hAT?                (0)    739       3  833826  
   217   19.1  0.0  0.0  chr14             49014799 49014840  (3645392) + DNA-5-8F_DR       DNA/hAT-hAT5            358    399    (71)  833827 *
   349   12.9  3.2  1.6  chr14             49014837 49014899  (3645333) + hAT-N166_DR       DNA/hAT-hAT5            477    540     (0)  833828  
  2495    8.5  3.9  0.5  chr14             49015457 49015811  (3644421) C SINE2-4_DR        SINE/tRNA-V-RTE         (0)    371       5  833829  
  1337   20.3  3.8  7.4  chr14             49015463 49015855  (3644377) + Merlin-1_DR       DNA/Merlin             8202   8581  (1946)  833830 *
  1609    6.7  0.0  0.9  chr14             49016177 49016388  (3643844) + TDR2              DNA/TcMar-Tc1             1    210   (727)  833831  
   850   16.9  1.3  0.0  chr14             49016386 49016539  (3643693) C DIRS-4N1_DR       LTR/Ngaro            (4306)    156       1  833832 *
  1074   18.7  4.6 11.4  chr14             49016550 49016874  (3643358) C DNA-3-2B_DR       DNA/PIF-Harbinger     (457)    375      71  833833  
  1807    6.8  4.9  0.0  chr14             49016875 49017139  (3643093) + hAT-N64_DR        DNA/hAT-Ac                1    278  (1311)  833834  
  1482    6.0  0.0  3.0  chr14             49017144 49017351  (3642881) + hAT-N64_DR        DNA/hAT-Ac             1388   1589     (0)  833835  
   358   10.0 20.0  0.0  chr14             49017352 49017415  (3642817) C DNA-3-2B_DR       DNA/PIF-Harbinger     (754)     78       1  833836  
   239   18.3  0.0  7.3  chr14             49017641 49017699  (3642533) C Merlin-N5_DR      DNA/Merlin           (2832)   1473    1419  833837 *
   274   14.0  0.0  0.0  chr14             49017653 49017702  (3642530) C EnSpm-N13_DR      DNA/CMC-EnSpm       (16135)   6014    5965  833838  
  4122    7.9  4.4  0.2  chr14             49018059 49018606  (3641626) C SINE3-1           SINE/5S-Deu-L2          (2)    588      18  833839  
   971   14.1 11.2  1.2  chr14             49018610 49018832  (3641400) + DNA-5-8B_DR       DNA/hAT-hAT5             26    270   (157)  833840  
   201   14.3  0.0  0.0  chr14             49018833 49018860  (3641372) C SINE2-5_DR        SINE/tRNA-V-RTE       (111)    171     144  833841 *
  1557   16.7 33.7  4.5  chr14             49018839 49019088  (3641144) C Merlin-1_DR       DNA/Merlin           (1599)   8928    8228  833842  
  2350    9.8  0.0  0.0  chr14             49019089 49019403  (3640829) + SINE2-4_DR        SINE/tRNA-V-RTE          50    364     (7)  833843  
  1557   16.7 33.7  4.5  chr14             49019404 49019414  (3640818) C Merlin-1_DR       DNA/Merlin           (1599)   8227    8192  833842  
   230   20.8  0.0  0.0  chr14             49019420 49019467  (3640765) C DNA2-16_DR        DNA                  (7959)  10092   10045  833844  
  4443    5.6 13.8  0.6  chr14             49020212 49020833  (3639399) + TC1DR3B           DNA/TcMar-Tc1             1    705   (184)  833845  
   513   10.4  0.0  0.0  chr14             49020834 49020910  (3639322) C Harbinger-8N2_DR  DNA/PIF-Harbinger       (0)    548     472  833846 *
  1240   10.2 21.9  0.0  chr14             49020909 49021154  (3639078) C Kolobok-N3_DR     DNA/Kolobok-T2?        (70)    300       1  833847  
   487   27.2  5.7  5.7  chr14             49021155 49021354  (3638878) + hAT-N22B_DR       DNA/hAT-Ac              796    995   (384)  833848 *
  1585    9.3  0.5  0.0  chr14             49021150 49021363  (3638869) C DNA2-16_DR        DNA                  (4006)  14045   13831  833849  
   212    7.4  0.0  0.0  chr14             49022357 49022383  (3637849) + EXPANDER1_DR      LINE/RTE-BovB           850    876  (2489)  833850  
   217   21.1  0.0  1.8  chr14             49022789 49022846  (3637386) + TDR16             DNA/Merlin              257    313     (0)  833851  
  7314    5.6  2.8  4.3  chr14             49022899 49023928  (3636304) C Looper-N7_DR      DNA/Kolobok-T2          (0)   1015       1  833852  
   791   11.1  0.0  3.0  chr14             49024134 49024272  (3635960) + hAT-N86_DR        DNA/hAT-Ac                1    135   (409)  833853  
  3834    2.9  0.4  0.0  chr14             49024273 49024727  (3635505) + DNA-5-8_DR        DNA/hAT-hAT5              1    457  (1023)  833854  
  1143    0.0  7.4  0.6  chr14             49024727 49024874  (3635358) + DNA-5-8_DR        DNA/hAT-hAT5           1323   1480     (0)  833855 *
  1708   14.4  5.8  2.2  chr14             49024875 49025219  (3635013) + hAT-N86_DR        DNA/hAT-Ac              128    449    (95)  833856  
  2660   15.0 19.6  5.6  chr14             49025258 49025965  (3634267) + DNA25TWA2_DR      DNA                       1    802     (0)  833857  
   309   10.3  5.2  0.0  chr14             49025973 49026030  (3634202) C DNA-TA-1_DR       DNA/CMC-EnSpm         (751)     61       1  833858  
  1202   12.3 14.6  5.0  chr14             49026036 49026309  (3633923) + hAT-N152_DR       DNA/hAT-Blackjack         1    299    (31)  833859  
   807   11.7 18.6  0.5  chr14             49026336 49026507  (3633725) C DNA11TA1B_DR      DNA/CMC-EnSpm           (0)    203       1  833860  
   778   15.2  2.4 10.7  chr14             49026516 49026728  (3633504) C EnSpm-16_DR       DNA/CMC-EnSpm        (3402)   6382    6186  833861  
   391   12.3  0.0  7.3  chr14             49026746 49026832  (3633400) C EnSpm-16_DR       DNA/CMC-EnSpm        (3823)   5961    5881  833861  
  2151    8.9  5.3  0.0  chr14             49026833 49027134  (3633098) + DNA13TA1a_DR      DNA/TcMar-Tc1             1    318     (0)  833862  
  2144   13.2 10.7  2.8  chr14             49027135 49027576  (3632656) C EnSpm-16_DR       DNA/CMC-EnSpm        (3906)   5878    5401  833861  
  3233    3.4  1.3  0.0  chr14             49027592 49027978  (3632254) + DNA-AT-1_DR       DNA                       1    392     (0)  833863  
   287   17.5  0.0  3.2  chr14             49028014 49028078  (3632154) C DNA6-9_DR         DNA/hAT-hAT5          (627)     67       5  833864  
   796   11.9  2.2  9.1  chr14             49028098 49028319  (3631913) C EnSpm-16_DR       DNA/CMC-EnSpm        (4847)   4937    4730  833861  
   205   15.6  0.0  4.4  chr14             49028318 49028364  (3631868) + hAT-N86_DR        DNA/hAT-Ac              500    544     (0)  833865 *
   235   18.9 31.1  0.0  chr14             49029021 49029110  (3631122) C ANGEL             DNA/Kolobok             (1)    308     191  833866  
   861   15.2 39.9  0.6  chr14             49029146 49029534  (3630698) C TDR7              DNA                     (0)    541       1  833867  
   308   23.5  0.8  7.1  chr14             49029517 49029538  (3630694) C Kolobok-4_DR      DNA/Kolobok-T2       (3118)   3513    3499  833868 *
  3531    7.6  0.6  1.0  chr14             49029539 49030058  (3630174) C Mariner-N38_DR    DNA/TcMar-Tc1           (0)    547      30  833869  
   532   10.9 16.5  1.4  chr14             49029952 49030072  (3630160) + CryptonV-N4_DR    DNA/Crypton-V          4960   5098  (8395)  833870 *
   225   19.4 13.3  4.1  chr14             49029976 49030088  (3630144) + EnSpm-N13_DR      DNA/CMC-EnSpm         19502  19624  (2525)  833871 *
   231   20.4 15.6  2.0  chr14             49030007 49030096  (3630136) + hAT-N202_DR       DNA/hAT-Tip100          436    537  (1348)  833872  
  6610    8.2  2.1  0.5  chr14             49030340 49031262  (3628970) C TDR2              DNA/TcMar-Tc1           (0)    937       1  833873  
   272    7.0  1.8 10.5  chr14             49032070 49032278  (3627954) + (TTATA)n          Simple_repeat             1    190     (0)  833874  
  1070   21.2 11.9  4.8  chr14             49032300 49032829  (3627403) + Merlin-1_DR       DNA/Merlin             1672   2237  (8290)  833875 *
  1204   19.1  6.3  5.1  chr14             49032361 49032885  (3627347) C EnSpm-6N1_DR      DNA/CMC-EnSpm        (7778)   1458     928  833876  
  1056   19.9  8.4 12.9  chr14             49032736 49033293  (3626939) + Harbinger-N17_DR  DNA/PIF-Harbinger       318    853   (792)  833877 *
  1029   17.2  1.6 39.0  chr14             49032756 49033394  (3626838) C DNA8-25_DR        DNA                  (1592)   2375    1909  833878 *
  2546    8.4  2.5  2.2  chr14             49033046 49033409  (3626823) C SINE2-3_DR        SINE/tRNA-V-RTE         (3)    365       1  833879  
  1757   17.6 16.6  2.7  chr14             49033410 49033561  (3626671) + DNA6-6_DR         DNA                    6829   7414  (3867)  833880  
   469   11.5  0.0  0.0  chr14             49033476 49033579  (3626653) + Harbinger-2_DR    DNA/PIF-Harbinger      2351   2454  (1873)  833881 *
  2419    4.4  0.0  0.0  chr14             49033561 49033855  (3626377) + Merlin-1_DR       DNA/Merlin             1277   1571  (8956)  833882  
   412   17.8  2.5  0.8  chr14             49033580 49033594  (3626638) + DNA9-3_DR         DNA/MULE-MuDR?         9542   9662  (1717)  833883 *
   296   27.7  2.1  7.9  chr14             49033806 49033899  (3626333) + EnSpm-9_DR        DNA/CMC-EnSpm           996   1084  (7536)  833884  
   267   23.5  1.1  2.3  chr14             49033832 49033918  (3626314) C DNA-N4_DR         DNA                   (331)    711     626  833885 *
   564    6.9  0.2  0.0  chr14             49033833 49033933  (3626299) C DNA9-3_DR         DNA/MULE-MuDR?       (1915)   9464    9386  833886  
   259   18.3  4.3  1.0  chr14             49033867 49033960  (3626272) C Tx1-34_DR         LINE/L1-Tx1             (0)   5452    5356  833887 *
  2145   10.2  6.5  0.0  chr14             49033892 49034216  (3626016) C TZF28C            DNA/TcMar-Tc1         (122)   1507    1162  833888  
   292    2.8  0.0  0.0  chr14             49034222 49034257  (3625975) + TZF28C            DNA/TcMar-Tc1          1310   1345   (284)  833889  
   213   14.3  4.1  0.0  chr14             49034267 49034315  (3625917) C DNA8-4A_DR        DNA/hAT-Charlie       (443)    476     426  833890  
   713   23.7  0.0  3.8  chr14             49034580 49034798  (3625434) C Zisupton-6_DR     DNA/Zisupton        (12606)   9510    9300  833891 *
   718    7.9  0.0 11.2  chr14             49034673 49034801  (3625431) C ZFERV-2-I_DR      LTR/ERV1             (9748)    816     701  833892  
   468   21.5  0.7  8.8  chr14             49034675 49034822  (3625410) C L1-48_DR          LINE/L1               (166)   5601    5465  833893 *
   406    9.8 13.1  4.3  chr14             49034744 49034850  (3625382) C EnSpm-5_DR        DNA/CMC-EnSpm        (4830)   2841    2726  833894 *
  1132   11.2  0.6  0.0  chr14             49035113 49035291  (3624941) + Mariner-N38_DR    DNA/TcMar-Tc1            29    208   (339)  833895  
  4881    7.9  3.2  0.4  chr14             49035317 49035993  (3624239) C DIRS-N2_DR        LTR/Ngaro            (1545)   4484    3789  833896  
  1555   12.9  4.3  2.5  chr14             49035991 49036268  (3623964) C ERV1-N10_DR-LTR   LTR/ERV1               (19)    621     339  833897 *
   203    8.0  0.0  0.0  chr14             49036270 49036294  (3623938) + hAT-32N1B_DR      DNA/hAT-Charlie           5     29   (654)  833898 *
   379    6.9  0.0  6.9  chr14             49036282 49036343  (3623889) + hAT-32N1_DR       DNA/hAT-Charlie          44    101   (832)  833899  
  5380    6.0  7.0  0.1  chr14             49036344 49037088  (3623144) + DNA6-8B_DR        DNA                       1    796  (1876)  833900  
   412   10.2  0.0  0.0  chr14             49037087 49037145  (3623087) C DNA6-8_DR         DNA                   (913)     59       1  833901 *
  3798    6.9  4.8  0.7  chr14             49037152 49037688  (3622544) + hAT-32N1B_DR      DNA/hAT-Charlie         125    683     (0)  833902  
  2642    4.1  0.3  1.2  chr14             49037689 49038030  (3622202) C ERV1-N10_DR-LTR   LTR/ERV1              (299)    341       3  833897  
   215   16.7  0.0  0.0  chr14             49038031 49038061  (3622171) + EnSpm-N36B_DR     DNA/CMC-EnSpm          2755   2785   (631)  833903 *
  1421   10.1  5.5  7.5  chr14             49038031 49038342  (3621890) + hAT-N21B_DR       DNA/hAT-Ac              911   1216    (85)  833904  
  1435    4.9  0.0  3.3  chr14             49038343 49038532  (3621700) C Harbinger-1_DR    DNA/PIF-Harbinger       (0)   3909    3726  833905  
   873   12.8  0.5  7.7  chr14             49038545 49038738  (3621494) C EnSpm-N21_DR      DNA/CMC-EnSpm         (277)    202      22  833906 *
  6231    8.1  9.5  3.2  chr14             49038723 49039735  (3620497) C Harbinger-1N1_DR  DNA/PIF-Harbinger     (582)   1075       1  833907  
   441    8.1  0.0 10.7  chr14             49039952 49040034  (3620198) C EnSpm-N21_DR      DNA/CMC-EnSpm          (36)    443     369  833908  
   214   17.5  0.0  2.5  chr14             49040035 49040075  (3620157) C Helitron-N2_DR    RC/Helitron          (1491)    972     933  833909 *
   225   10.8  0.0  2.7  chr14             49040040 49040077  (3620155) + Merlin-1_DR       DNA/Merlin             5190   5226  (5301)  833910  
   212   16.0  4.8 10.9  chr14             49040078 49040161  (3620071) + EnSpm-N13_DR      DNA/CMC-EnSpm          8147   8261 (13888)  833911  
   439   19.0 15.1  3.0  chr14             49040920 49041098  (3619134) + HATN1_DR          DNA/hAT                   1    200   (227)  833912 *
   623   16.0  4.4  6.2  chr14             49041041 49041220  (3619012) + DNAX-25_DR        DNA/Zisupton           1034   1210  (2217)  833913 *
  3022    5.8  1.4 22.1  chr14             49041115 49041752  (3618480) + Mariner-N38_DR    DNA/TcMar-Tc1            18    547     (0)  833914  
   233    5.9  0.0  5.9  chr14             49041723 49041758  (3618474) + Merlin-1_DR       DNA/Merlin             2147   2180  (8347)  833915 *
   355   25.2  1.6  6.6  chr14             49041998 49042175  (3618057) C CryptonV-N5_DR    DNA/Crypton-V       (18972)   5565    5440  833916 *
  2441    6.1  6.6  1.1  chr14             49042019 49042366  (3617866) C SINE2-3_DR        SINE/tRNA-V-RTE         (0)    368       2  833917  
  7580    8.7  6.8  1.8  chr14             49042830 49043979  (3616253) + Harbinger-4N1C_DR DNA/PIF-Harbinger         1   1206     (0)  833918  
   276   15.2  0.0  7.6  chr14             49044490 49044560  (3615672) + Kolobok-N3_DR     DNA/Kolobok-T2?         305    370     (0)  833919  
  1242   13.1  0.0  7.4  chr14             49044569 49044816  (3615416) C hAT-N135_DR       DNA/hAT-Charlie         (0)    542     312  833920  
  1834   15.1  3.9 10.4  chr14             49044819 49045277  (3614955) + hAT-N37_DR        DNA/hAT-Charlie           2    433     (0)  833921  
  1957    8.7  3.8  3.1  chr14             49045278 49045593  (3614639) C hAT-N135_DR       DNA/hAT-Charlie       (224)    318       1  833922  
  8785    3.1  0.9  1.1  chr14             49045665 49046750  (3613482) + HARBINGERN3B_DR   DNA/PIF-Harbinger         1   1084     (0)  833923  
   317    7.5  0.0  0.0  chr14             49046753 49046788  (3613444) C Kolobok-1N2_DR    DNA/Kolobok-T2        (423)    267     232  833924  
  1583    5.2  0.0  0.0  chr14             49046789 49046981  (3613251) C LTR-11_DR-LTR     LTR                     (0)    193       1  833925  
   284    7.0  0.0  0.0  chr14             49046982 49047024  (3613208) C LTR-11_DR-I       LTR                     (0)     43       1  833926  
   996   11.6  0.0  0.0  chr14             49047025 49047162  (3613070) C LTR-11_DR-LTR     LTR                     (0)    193      56  833927 *
  1008   14.6  2.1  1.1  chr14             49047131 49047150  (3613082) C Kolobok-1N2_DR    DNA/Kolobok-T2        (446)    244      56  833924  
  1039   12.0  2.4  0.0  chr14             49047151 49047317  (3612915) + LOOPERN4B_DR      DNA/Kolobok-T2          279    449    (54)  833928  
   217   30.4  0.0  7.3  chr14             49047357 49047459  (3612773) C EnSpm-9_DR        DNA/CMC-EnSpm        (7645)    975     880  833929  
   472   15.4  0.0  7.1  chr14             49047736 49047746  (3612486) C Merlin-2_DR       DNA/Merlin           (9009)   4912    4908  833930  
  9541    5.5  1.3  0.7  chr14             49047747 49048962  (3611270) C TC1DR3            DNA/TcMar-Tc1           (0)   1225       2  833931  
   208   15.2  0.0  0.0  chr14             49048934 49048966  (3611266) C DNA8-26_DR        DNA                  (2995)   1535    1503  833932 *
   442   11.8  5.9  0.0  chr14             49048964 49049048  (3611184) + hAT-N164_DR       DNA/hAT-Tip100          830    919  (1121)  833933  
   348   14.6  0.0  8.7  chr14             49049031 49049105  (3611127) C Mariner-N38_DR    DNA/TcMar-Tc1         (472)     75       7  833934 *
   836   16.6  7.7  2.1  chr14             49049052 49049273  (3610959) C hAT-N164_DR       DNA/hAT-Tip100        (975)   1065     832  833935 *
   904   12.2  3.6  0.6  chr14             49049107 49049271  (3610961) + Mariner-N38_DR    DNA/TcMar-Tc1           378    547     (0)  833936  
   589   17.2 11.7  5.8  chr14             49049272 49049303  (3610929) C EnSpm-N13_DR      DNA/CMC-EnSpm       (14353)   7796    7589  833937  
   704   18.2  6.0 13.2  chr14             49049426 49049691  (3610541) + MuDR-2_DR         DNA/MULE-MuDR         15790  16038  (7895)  833938 *
   983   15.1 14.0  1.6  chr14             49049464 49049692  (3610540) C hAT-N164_DR       DNA/hAT-Tip100        (673)   1367    1111  833939 *
  1192    8.4 11.3  1.3  chr14             49049490 49049693  (3610539) + Mariner-N38_DR    DNA/TcMar-Tc1            30    253   (294)  833940  
   396   16.7  2.8  0.0  chr14             49049689 49049760  (3610472) C Crypton-N1_DR     DNA/Crypton-A          (54)    430     357  833941 *
  1215   12.4 24.8  0.0  chr14             49050104 49050345  (3609887) + HE1_DR1           SINE/tRNA-V-RTE          77    378    (24)  833942  
   490   13.0  4.6 11.5  chr14             49050487 49050616  (3609616) C Ginger1-2_DR      DNA/Ginger-1         (3508)   3114    2993  833943 *
  1801    9.2  5.0  5.6  chr14             49050508 49050830  (3609402) + hAT-N21B_DR       DNA/hAT-Ac              900   1220    (81)  833944  
   224   19.7  4.0  4.0  chr14             49050773 49050846  (3609386) C Helitron-N3B_DR   RC/Helitron          (1403)   5201    5128  833945 *
  3201   14.2  4.5  6.5  chr14             49051090 49051780  (3608452) C Harbinger-N31B_DR DNA/PIF-Harbinger       (3)    678       1  833946  
  1467   12.1  8.8  0.0  chr14             49051813 49052061  (3608171) + Kolobok-N10B_DR   DNA/Kolobok               1    271     (0)  833947  
   223   19.6  0.0  2.0  chr14             49052017 49052068  (3608164) C hAT-N183_DR       DNA/hAT-Ac           (1620)    375     325  833948 *
  4652   19.0  3.7  9.4  chr14             49052093 49053269  (3606963) + Kolobok-N14B_DR   DNA/Kolobok-T2?           2   1117   (994)  833949  
   296   10.7  0.0  2.1  chr14             49053270 49053317  (3606915) + Kolobok-N14B_DR   DNA/Kolobok-T2?        2065   2111     (0)  833950  
   489    8.6  0.0  5.7  chr14             49053593 49053666  (3606566) C Kolobok-N5_DR     DNA/Kolobok-T2?       (327)    158      89  833951  
   482   15.9  6.5  0.0  chr14             49053673 49053779  (3606453) + piggyBac-N9_DR    DNA/PiggyBac            496    609   (582)  833952 *
  1221   12.5  2.9  7.2  chr14             49053686 49053960  (3606272) + DNA9-4_DR         DNA                     156    419     (0)  833953  
   239   14.3 12.3  1.6  chr14             49053913 49053969  (3606263) C piggyBac-N9_DR    DNA/PiggyBac          (439)    752     690  833954 *
   982   11.5 20.6  0.4  chr14             49053994 49054211  (3606021) + DNA-N44_DR        DNA/Kolobok-T2          271    532     (0)  833955  
  1722   11.3  0.6  2.6  chr14             49054537 49054853  (3605379) + EnSpm-N21_DR      DNA/CMC-EnSpm             1    311   (168)  833956  
   219    6.1  3.0  0.0  chr14             49054853 49054885  (3605347) C hATN-28_DRe       DNA/hAT-Charlie        (46)    157     124  833957 *
   853    1.0  4.0  0.0  chr14             49054857 49054956  (3605276) C TDR19             DNA/hAT               (257)    148      45  833958  
  1131   11.5  0.0  0.0  chr14             49054957 49055112  (3605120) + DNA-X-2B_DR       DNA                       1    156   (283)  833959  
  1457    3.5 14.5  0.0  chr14             49055116 49055315  (3604917) C PROTOP1_DR        DNA/P                 (155)    229       1  833960  
   384    4.3  0.0  0.0  chr14             49055316 49055361  (3604871) C TDR19             DNA/hAT               (354)     51       6  833958 *
   797   14.7 13.5  0.0  chr14             49055359 49055521  (3604711) + SINE2-1B_DR       SINE/tRNA                 8    192     (6)  833961  
   321   12.5  2.9  7.6  chr14             49055370 49055381  (3604851) C hAT-N22B_DR       DNA/hAT-Ac            (522)    854     792  833962 *
   555    6.2 33.3  0.0  chr14             49055518 49055646  (3604586) + EnSpm-N21_DR      DNA/CMC-EnSpm           308    479     (0)  833963  
   518   15.6  4.2 14.7  chr14             49055688 49055852  (3604380) C DNA2-16_DR        DNA                 (10857)   7194    7045  833964 *
  2601    5.6  6.5  0.6  chr14             49055706 49056045  (3604187) C SINE2-3_DR        SINE/tRNA-V-RTE         (2)    366       7  833965  
   334   13.6  0.0  1.5  chr14             49056045 49056111  (3604121) + Mariner-N37_DR    DNA/TcMar-Tc1            80    145   (516)  833966 *
   331   17.2  1.1  1.1  chr14             49056139 49056226  (3604006) + DNA-N24_DR        DNA                     820    907    (70)  833967  
   371   26.3  2.6  4.9  chr14             49056254 49056481  (3603751) + Mariner-N38_DR    DNA/TcMar-Tc1             8    230   (317)  833968 *
   420   22.3  0.6  8.9  chr14             49056301 49056482  (3603750) + hAT-N21B_DR       DNA/hAT-Ac              767    934   (367)  833969 *
  2991    9.3  5.3  0.2  chr14             49056475 49056961  (3603271) C Mariner-N38_DR    DNA/TcMar-Tc1           (7)    540      29  833970  
   662   14.3 16.4  3.8  chr14             49056815 49057003  (3603229) + Kolobok-4_DR      DNA/Kolobok-T2         3314   3525  (3106)  833971 *
   479   24.6  0.0  0.8  chr14             49056984 49057118  (3603114) C Mariner-N37_DR    DNA/TcMar-Tc1         (503)    158      25  833972 *
   249    4.9 19.5  0.0  chr14             49057344 49057384  (3602848) + EnSpm-N16_DR      DNA/CMC-EnSpm             8     56   (146)  833973  
   212   19.0 17.7  0.0  chr14             49057385 49057422  (3602810) C EnSpm-N10_DR      DNA/CMC-EnSpm           (7)   9301    9209  833974  
  4054   10.8  6.6  3.4  chr14             49057451 49058162  (3602070) + TDR13             DNA                       1    670   (102)  833975  
   207   30.5  4.8  4.0  chr14             49058037 49058330  (3601902) + SAT-18_DR         Satellite              1634   1929  (1536)  833976 *
   423   12.5  1.0 14.3  chr14             49058229 49058331  (3601901) + TDR13C            DNA                     494    584    (96)  833977 *
  1091   11.9 10.8  0.0  chr14             49058309 49058493  (3601739) + TDR13             DNA                     568    772     (0)  833978  
   634   12.6  2.5  0.0  chr14             49058533 49058651  (3601581) C DNA11TA1_DR       DNA/CMC-EnSpm           (0)    203      82  833979  
   394   14.4 16.1  3.9  chr14             49058783 49058919  (3601313) C DNA-2-30_DR       DNA                   (228)    160       8  833980  
   755   11.3  3.5  0.7  chr14             49058938 49059079  (3601153) C DNA11TA1B_DR      DNA/CMC-EnSpm          (57)    146       1  833981  
   718   19.0  1.8  0.0  chr14             49059080 49059242  (3600990) C DNA11TA1_DR       DNA/CMC-EnSpm          (37)    166       1  833982  
   459   13.6  0.0  1.2  chr14             49059473 49059554  (3600678) + DNA-2-30B_DR      DNA                     170    250   (163)  833983  
   722   19.9 10.7  2.1  chr14             49059555 49059816  (3600416) C TDR16             DNA/Merlin              (0)    313      30  833984  
   253   23.5  0.0  7.5  chr14             49059555 49059573  (3600659) + DNA-8-26_DR       DNA/hAT-Tip100         1483   1576   (598)  833985 *
   309    6.2  6.2  0.0  chr14             49059784 49059831  (3600401) + TDR16             DNA/Merlin              263    313     (0)  833986  
   455   17.2 10.2  1.2  chr14             49059986 49060132  (3600100) C DNA-2-30_DR       DNA                   (228)    160       1  833987  
   227    7.0  0.0  9.3  chr14             49060532 49060578  (3599654) C DNA-N15_DR        DNA                     (0)    405     363  833988  
 16699    1.7  1.7  0.3  chr14             49060579 49062557  (3597675) + Harbinger-N29_DR  DNA/PIF-Harbinger         1   2005     (0)  833989  
  1058   16.7  7.9  2.6  chr14             49062561 49062812  (3597420) + DNA-N15_DR        DNA                      40    304   (101)  833990  
   306    7.8 10.8  0.7  chr14             49063138 49063163  (3597069) C hAT-N36_DR        DNA/hAT              (1455)    285     199  833991  
   404    0.0  0.0  0.0  chr14             49063164 49063256  (3596976) C hAT-30N1_DR       DNA/hAT-Ac            (598)   1435    1343  833992 *
  2112    7.2  3.2 10.6  chr14             49063220 49063652  (3596580) C RTEX-2_DR         LINE/RTE-X              (0)   3260    2857  833993  
   325   21.3  1.0  2.1  chr14             49063574 49063669  (3596563) C IS3EU-1_DR        DNA/IS3EU            (6687)   2017    1923  833994 *
   292   17.2  2.3  1.1  chr14             49063594 49063681  (3596551) + Polinton-4_DR     DNA/Maverick          16785  16873  (3414)  833995 *
   322   11.8  0.0  0.0  chr14             49063610 49063677  (3596555) + hAT-N48C_DR       DNA/hAT-Ac             1687   1754   (545)  833996  
   302   12.0  1.3  0.0  chr14             49063626 49063672  (3596560) + DNA6-6_DR         DNA                    9941   9988  (1293)  833997 *
   535    6.3  5.1  0.0  chr14             49063673 49063751  (3596481) + CryptonV-N7_DR    DNA/Crypton-V             3     85   (199)  833998  
   264    9.7  4.0  4.0  chr14             49063754 49063828  (3596404) C TDR9              DNA                    (31)    177     103  833999  
   248   18.8 11.4  3.2  chr14             49063829 49063841  (3596391) C CryptonV-N2_DR    DNA/Crypton-V         (987)  15651   15557  834000  
   209   14.3  1.2  7.7  chr14             49063876 49063890  (3596342) + hAT-N178B_DR      DNA/hAT-Ac              124    201  (1682)  834001  
   244   13.2  0.0  0.0  chr14             49063891 49063958  (3596274) + DNA-1-7_DR        DNA/PIF-Harbinger       674    741   (697)  834002  
   227   11.6  0.0  2.9  chr14             49063897 49063967  (3596265) C DNA-TA-4_DR       DNA/TcMar            (3657)   6138    6070  834003 *
   449    5.2  9.0  1.2  chr14             49064101 49064178  (3596054) + DNA-2-30_DR       DNA                      36    119   (269)  834004  
   228   10.8  0.0  0.0  chr14             49064525 49064561  (3595671) C hAT-N91_DR        DNA/hAT-Ac             (79)    276     240  834005  
   887    7.8  5.6  0.0  chr14             49065075 49065244  (3594988) C EnSpm-N60_DR      DNA/CMC-EnSpm         (441)    257       4  834006  
   241   14.9  0.0  4.3  chr14             49065234 49065247  (3594985) + EnSpm-N13_DR      DNA/CMC-EnSpm         19254  19300  (2849)  834007 *
   286    2.9  0.0  0.0  chr14             49065248 49065282  (3594950) + Mariner-N38_DR    DNA/TcMar-Tc1           186    220   (327)  834008  
  5343    2.5  3.9  0.0  chr14             49065293 49065938  (3594294) + L2-2_DRe          LINE/L2                3565   4235     (3)  834009  
  1740    4.5 13.0  0.0  chr14             49065935 49066203  (3594029) + Mariner-N38_DR    DNA/TcMar-Tc1           215    518    (29)  834010 *
  1545   11.1  3.9  0.0  chr14             49065959 49066238  (3593994) + Helitron-N3B_DR   RC/Helitron            2111   2401  (4203)  834011 *
   379   15.8 28.9  1.8  chr14             49066193 49066282  (3593950) + hAT-N126B_DR      DNA/hAT-Ac              489    614     (0)  834012 *
  4786   15.2  7.0  1.9  chr14             49066378 49067321  (3592911) C NonLTR-1C_DR      Retroposon             (19)   1192     202  834013 *
  7179    3.0  0.8  0.3  chr14             49067321 49068177  (3592055) C MuDR-N1_DR        DNA/MULE-MuDR          (35)    861       1  834014  
   853    8.3  4.5  0.0  chr14             49068179 49068310  (3591922) C NonLTR-1_DR       Retroposon           (1023)    189      52  834015  
  3216    5.7  0.0  0.2  chr14             49068311 49068718  (3591514) C DNA-2-2_DR        DNA                     (0)    407       1  834016  
   202   10.2 13.2 17.5  chr14             49069435 49069517  (3590715) C DNA-2-30_DR       DNA                     (3)    385     306  834017 *
   329   18.4  1.9 13.5  chr14             49069447 49069553  (3590679) + DNA-2-30_DR       DNA                      24    119   (269)  834018  
   227   19.0  0.0  1.7  chr14             49070503 49070561  (3589671) C hAT-N122_DR       DNA/hAT-Ac             (58)    519     462  834019  
   213   18.9  3.5 15.8  chr14             49070562 49070615  (3589617) + ERV1-N9-I_DR      LTR/ERV1               1145   1245  (3711)  834020  
   200   15.2  0.0  7.5  chr14             49070721 49070777  (3589455) C hAT-N122_DR       DNA/hAT-Ac             (58)    519     467  834019  
   209   18.7 14.4  5.1  chr14             49070954 49071043  (3589189) C CryptonV-N5_DR    DNA/Crypton-V       (22923)   1614    1517  834021  
   200   15.3 20.0  5.9  chr14             49071132 49071221  (3589011) C CryptonV-N5_DR    DNA/Crypton-V       (22923)   1614    1513  834022  
   207   16.9 13.6  0.0  chr14             49071628 49071686  (3588546) + hAT-N49_DR        DNA/hAT-Ac             1045   1111     (0)  834023  
   221    6.7  0.0  0.0  chr14             49071767 49071796  (3588436) + DNA-2-30B_DR      DNA                     143    172   (241)  834024  
   808   11.6  0.7  0.0  chr14             49071816 49071953  (3588279) C DNA-2-30B_DR      DNA                   (241)    172      34  834025  
   295   15.8 18.3  0.0  chr14             49071896 49071977  (3588255) C DNA-8-26_DR       DNA/hAT-Tip100        (743)   1431    1335  834026 *
   221   22.1 13.1 16.2  chr14             49072452 49072818  (3587414) + hAT-N122_DR       DNA/hAT-Ac               66    422   (155)  834027 *
   252   16.4  7.5  1.2  chr14             49072761 49072840  (3587392) + CryptonV-N5_DR    DNA/Crypton-V          1466   1550 (22987)  834028  
   231   23.6 15.8  0.0  chr14             49073024 49073060  (3587172) + CryptonV-N5_DR    DNA/Crypton-V          1517   1603 (22934)  834029  
   234   16.7  6.0  1.4  chr14             49073061 49073127  (3587105) + hAT-N122_DR       DNA/hAT-Ac              462    531    (46)  834030  
   231   23.6 15.8  0.0  chr14             49073128 49073150  (3587082) + CryptonV-N5_DR    DNA/Crypton-V          1604   1663 (22874)  834029  
   204    6.7  0.0  3.3  chr14             49074832 49074862  (3585370) + hAT-N107_DR       DNA/hAT-Ac              979   1008     (0)  834031  
   243   23.0  5.3  0.8  chr14             49075219 49075332  (3584900) + LOOPER-N5B_DR     DNA/Kolobok-T2         1054   1172   (368)  834032 *
   424   16.2  0.9  0.9  chr14             49075232 49075343  (3584889) + ERV1-N3-I_DR      LTR/ERV1               3579   3690   (901)  834033  
   371   16.2  4.0  0.0  chr14             49075261 49075359  (3584873) C EnSpm-7_DR        DNA/CMC-EnSpm        (3850)   7184    7082  834034 *
   337   14.7  3.9  1.9  chr14             49075268 49075371  (3584861) C Polinton-4_DR     DNA/Maverick         (3102)  17185   17080  834035 *
   686   12.0  6.0  0.0  chr14             49075737 49075853  (3584379) + EnSpm-N27B_DR     DNA/CMC-EnSpm             7    130    (43)  834036  
   287   20.3  2.6  2.6  chr14             49075862 49075937  (3584295) C hAT-N111_DR       DNA/hAT-Ac             (30)   1072     997  834037  
  4423    4.0  4.2  0.2  chr14             49076131 49076703  (3583529) + DNA-2-25_DR       DNA/CMC-EnSpm             1    596     (0)  834038  
   229    6.7  0.0  0.0  chr14             49076714 49076743  (3583489) C EXPANDER1_DR      LINE/RTE-BovB        (1117)   2248    2219  834039  
  4036    7.5  9.2  0.0  chr14             49076744 49077331  (3582901) + EXPANDER1_DR      LINE/RTE-BovB          2565   3206   (159)  834040  
  1744    7.7  8.5  0.0  chr14             49077342 49077589  (3582643) + SINE3-1           SINE/5S-Deu-L2           18    286   (304)  834041  
  1096   15.6  0.0  1.4  chr14             49077588 49077802  (3582430) C Merlin-1_DR       DNA/Merlin           (8768)   1759    1548  834042 *
   419   23.2  2.1  0.0  chr14             49077696 49077837  (3582395) C Helitron-4_DR     RC/Helitron         (18326)  13542   13398  834043 *
  1007   21.9  3.2  3.4  chr14             49077713 49078346  (3581886) C Zisupton-6_DR     DNA/Zisupton        (13263)   8853    8366  834044  
   444   25.9 12.7  1.5  chr14             49077745 49078423  (3581809) + IS3EU-4_DR        DNA/IS3EU             14140  14893   (136)  834045 *
  1317   27.2  8.4  2.5  chr14             49077765 49078584  (3581648) C EnSpm-21_DR       DNA/CMC-EnSpm        (2158)   6992    6143  834046  
   341   27.7  0.0  2.4  chr14             49077838 49077865  (3582367) + L1-82_DR          LINE/L1                5597   5762   (248)  834047 *
  1042   15.5 10.0  1.6  chr14             49078553 49078781  (3581451) + DNA-AT-1_DR       DNA                     145    392     (0)  834048  
   228   17.6  7.5  3.6  chr14             49078737 49078789  (3581443) C Merlin-1_DR       DNA/Merlin           (1431)   9096    9042  834049 *
   223   18.2  2.3  0.0  chr14             49078782 49078825  (3581407) + Daphne-27_DRe     LINE/L2                1815   1859    (67)  834050 *
   364   14.2  0.0  7.7  chr14             49079413 49079496  (3580736) C Crack-5_DR        LINE/L2                 (0)   2043    1966  834051  
   322   12.0  0.0  0.0  chr14             49079502 49079550  (3580682) + hAT-N32D_DR       DNA/hAT-Charlie           1     49   (606)  834052  
  9558    3.5  0.3  0.8  chr14             49079551 49080699  (3579533) + Harbinger3N_DR    DNA/PIF-Harbinger         1   1144     (0)  834053  
  2034    8.1  2.0  1.3  chr14             49080700 49080989  (3579243) + hAT-N32_DR        DNA/hAT-Charlie          64    355   (146)  834054  
  1955   16.3  5.0  4.6  chr14             49080990 49081464  (3578768) + DNA-5-1_DR        DNA/hAT?                  1    477   (262)  834055  
   676   11.6  1.0  1.0  chr14             49081478 49081489  (3578743) + DNA-5-1B_DR       DNA/hAT-Tip100          619    714     (0)  834056  
   701    8.3  0.0  0.0  chr14             49081490 49081573  (3578659) + DNA-5-1_DR        DNA/hAT?                656    739     (0)  834057  
  1149    5.4  0.7  2.7  chr14             49081575 49081727  (3578505) + hAT-N32_DR        DNA/hAT-Charlie         352    501     (0)  834058  
  2946    7.9  2.3  0.5  chr14             49081757 49082189  (3578043) C DNA8-7_DR         DNA                     (0)    584     144  834059  
  3428    6.8  3.0  4.0  chr14             49082190 49082695  (3577537) C hAT-N32_DR        DNA/hAT-Charlie         (0)    501       1  834060  
   966    9.1  0.0  2.1  chr14             49082696 49082838  (3577394) C DNA8-7_DR         DNA                   (433)    151      12  834059  
   243   15.5 12.5  1.2  chr14             49082871 49082942  (3577290) C Crack-5_DR        LINE/L2               (225)   1818    1739  834051 *
   438   21.8  6.1  7.1  chr14             49082905 49082927  (3577305) C MuDR-2_DR         DNA/MULE-MuDR        (8525)  15408   15388  834061  
  1386   10.6 18.0  0.6  chr14             49082928 49083194  (3577038) C TDR16             DNA/Merlin              (0)    313       1  834062  
   773   11.5  0.0  1.6  chr14             49083421 49083544  (3576688) C L2-5_DRe          LINE/L2                 (5)   2222    2101  834063  
   677   14.5 10.4  3.4  chr14             49083583 49083746  (3576486) + EnSpm-N26B_DR     DNA/CMC-EnSpm             1    175    (46)  834064  
  1101   13.5 33.3  0.2  chr14             49083798 49084130  (3576102) C TDR24             DNA                     (0)    444       2  834065  
  1718    6.4  9.3  2.1  chr14             49084131 49084390  (3575842) C DNA8-19_DR        DNA/Merlin             (27)    279       1  834066  
   967   16.1 13.5  1.4  chr14             49084406 49084657  (3575575) C ZFERV-2N1-I_DR    LTR/ERV1              (899)   6078    5797  834067 *
  2015   10.8 13.8  0.0  chr14             49084452 49084784  (3575448) C HE1_DR1           SINE/tRNA-V-RTE        (23)    379       1  834068  
  1934   24.2 14.6  2.9  chr14             49084785 49085210  (3575022) + Merlin-1_DR       DNA/Merlin             8205   9044  (1483)  834069  
   450   22.8  1.0  1.0  chr14             49085129 49085230  (3575002) + DNA2-16_DR        DNA                    8163   8264  (9787)  834070 *
   565   30.2  1.4  2.4  chr14             49085230 49085255  (3574977) C CryptonV-N5_DR    DNA/Crypton-V       (11762)  12775   12752  834071  
  1687    2.1  0.0  0.0  chr14             49085256 49085445  (3574787) C TDR3              DNA/hAT-Charlie         (3)    190       1  834072  
   222   29.1 10.3  3.2  chr14             49085351 49085467  (3574765) C EnSpm-N10_DR      DNA/CMC-EnSpm        (3198)   6110    5986  834073 *
   271   11.3  6.5  0.0  chr14             49085451 49085512  (3574720) + DNA-N24_DR        DNA                      70    135   (842)  834074  
  1523   15.2  0.7  1.1  chr14             49085580 49085852  (3574380) C Harbinger-3N2_DR  DNA/PIF-Harbinger       (0)    272       1  834075  
   281   19.1  3.2  0.0  chr14             49086291 49086384  (3573848) C EnSpm-N14_DR      DNA/CMC-EnSpm         (919)   3661    3565  834076  
   265   24.5  0.0  2.0  chr14             49086304 49086403  (3573829) C Helitron-2_DR     RC/Helitron         (21317)   6095    5998  834077 *
  3013    8.2  2.5 18.6  chr14             49086766 49087337  (3572895) + SINE3-1           SINE/5S-Deu-L2            2    495    (95)  834078  
   205   18.5  1.4  6.1  chr14             49087569 49087637  (3572595) + Gypsy157-I_DR     LTR/Gypsy              6912   6977  (3923)  834079  
   937   17.1  6.6  3.2  chr14             49087774 49088015  (3572217) C ANGEL             DNA/Kolobok             (1)    308      59  834080  
   278   19.8  4.3  6.7  chr14             49088025 49088116  (3572116) C CR1-25_DR         LINE/L2                (12)   3093    3004  834081  
  2426    9.5  3.1  0.8  chr14             49088117 49088476  (3571756) C SINE2-4_DR        SINE/tRNA-V-RTE         (3)    368       1  834082  
   364   23.9  0.0  0.0  chr14             49088414 49088484  (3571748) + DNA7-N2_DR        DNA/hAT-hAT6           1639   1709   (305)  834083 *
   399   14.9  5.6  2.2  chr14             49088478 49088566  (3571666) C CR1-25_DR         LINE/L2                (90)   3015    2924  834081  
   222    9.3  6.8  2.2  chr14             49088669 49088712  (3571520) C EnSpm-N40_DR      DNA/CMC-EnSpm        (2756)   2638    2593  834084  
   331   16.7  0.0  0.0  chr14             49088848 49088925  (3571307) + ERV1-N3-I_DR      LTR/ERV1               3579   3656   (935)  834085 *
   871   26.0 15.4  1.6  chr14             49088869 49089356  (3570876) C Helitron-2_DR     RC/Helitron          (3749)  23663   23110  834086 *
  1458   14.8  8.2  0.0  chr14             49089108 49089351  (3570881) C HE1_DR1           SINE/tRNA-V-RTE        (20)    382     119  834087  
   542   20.6 15.1  1.7  chr14             49089348 49089415  (3570817) + SINE_TE           SINE/tRNA-V              40    243    (36)  834088 *
  1078   18.6  2.7 16.2  chr14             49089352 49089534  (3570698) C EnSpm-15_DR       DNA/CMC-EnSpm        (2117)   9337    9148  834089  
   542   18.3  5.2  2.2  chr14             49089416 49089549  (3570683) C DNA-2-32_DR       DNA/CMC-EnSpm?       (4735)   4047    3910  834090 *
   214   18.6  0.0  5.6  chr14             49090051 49090107  (3570125) + Harbinger-N31B_DR DNA/PIF-Harbinger         1     54   (627)  834091  
   477   18.7  0.0  8.0  chr14             49090563 49090684  (3569548) C EnSpm-N48B_DR     DNA/CMC-EnSpm        (4276)   2683    2571  834092 *
  1289   16.5  2.7  0.4  chr14             49090577 49090608  (3569624) C TDR17B            DNA/Sola-1            (736)    810     774  834093  
  1402    9.2  1.0  0.0  chr14             49090609 49090804  (3569428) + HE1_DR1           SINE/tRNA-V-RTE           2    199   (203)  834094  
   404   20.2  2.4  1.2  chr14             49090738 49090822  (3569410) + EnSpm-N44_DR      DNA/CMC-EnSpm          5473   5558  (3094)  834095 *
  1815   12.3  8.4  3.4  chr14             49090852 49091221  (3569011) C hAT-N87_DR        DNA/hAT-Ac              (0)    520     133  834096  
  1763   22.8  2.8  5.0  chr14             49091757 49091823  (3568409) + DNA9-3_DR         DNA/MULE-MuDR?         1241   1425  (9954)  834097  
  2343    9.7  5.1  2.1  chr14             49091824 49092193  (3568039) C HE1_DR1           SINE/tRNA-V-RTE        (16)    386       6  834098  
  1837   19.6  1.7  3.9  chr14             49091918 49092337  (3567895) C DNA9-3_DR         DNA/MULE-MuDR?       (1482)   9897    9487  834099 *
  1763   22.8  2.8  5.0  chr14             49092194 49092324  (3567908) + DNA9-3_DR         DNA/MULE-MuDR?         1426   1796  (9583)  834097 *
   517   15.5 14.1  2.3  chr14             49092201 49092398  (3567834) C hAT-N91_DR        DNA/hAT-Ac            (134)    221       1  834100 *
   483   13.1  3.9 21.1  chr14             49092694 49092848  (3567384) + CryptonV-3_DR     DNA/Crypton-V           925   1057 (22396)  834101 *
   809    9.6  3.6  0.7  chr14             49092713 49092849  (3567383) + Mariner-N38_DR    DNA/TcMar-Tc1            29    169   (378)  834102  
   310   18.2  2.1  5.6  chr14             49092773 49092849  (3567383) + DNA8-17_DR        DNA/hAT-Tip100          653    726  (1087)  834103 *
  1567   12.9 17.3  0.6  chr14             49092850 49093161  (3567071) + hAT-N54_DR        DNA/hAT-Ac                1    364  (1325)  834104  
   665   15.2 11.6  0.0  chr14             49093188 49093325  (3566907) + hAT-N54_DR        DNA/hAT-Ac              600    753   (936)  834105  
  2484    9.2  7.4  8.3  chr14             49093331 49093841  (3566391) C DNA6-5_DR         DNA                     (0)   1403     897  834106  
   237   16.9 10.2  2.9  chr14             49093799 49093926  (3566306) C EnSpm-N13_DR      DNA/CMC-EnSpm       (16507)   5642    5506  834107 *
  2735   11.9  2.4  2.9  chr14             49093826 49094368  (3565864) + Helitron-N3B_DR   RC/Helitron            5077   5578  (1026)  834108  
  4567    7.6  6.7  9.5  chr14             49094399 49095266  (3564966) C DNA6-5_DR         DNA                   (556)    847       2  834106  
   686   12.2  9.3 10.5  chr14             49095275 49095467  (3564765) + hAT-N54_DR        DNA/hAT-Ac              761    951   (738)  834109  
   238   11.1  0.0  2.8  chr14             49095435 49095471  (3564761) + hAT-N74_DR        DNA/hAT-Ac              289    324  (1170)  834110 *
   577   18.3  2.2  2.2  chr14             49095492 49095625  (3564607) + hAT-N54_DR        DNA/hAT-Ac             1556   1689     (0)  834111  
  1683   13.1  4.9  2.5  chr14             49095626 49095969  (3564263) + hAT-N21B_DR       DNA/hAT-Ac              869   1220    (81)  834112  
  1035    7.8  1.9  0.6  chr14             49096211 49096362  (3563870) + LOOPERN4B_DR      DNA/Kolobok-T2            1    154   (349)  834113  
  1503    3.1  3.6  0.0  chr14             49096363 49096554  (3563678) C Gypsy-234_DR-LTR  LTR/Gypsy?              (0)    720     522  834114  
  9603    3.2  0.3  0.9  chr14             49096555 49097704  (3562528) + Harbinger3N_DR    DNA/PIF-Harbinger         1   1144     (0)  834115  
  2410    2.0  0.3  1.3  chr14             49097705 49098006  (3562226) C Gypsy-234_DR-LTR  LTR/Gypsy?            (196)    524     226  834114  
  6967    3.3  4.8  0.1  chr14             49098007 49098875  (3561357) + Chaplin1B_DR      DNA/hAT-Charlie           1    910     (0)  834116  
  1570    3.2  5.2  4.3  chr14             49098876 49099106  (3561126) C Gypsy-234_DR-LTR  LTR/Gypsy?            (487)    233       1  834114  
  2440    9.1 14.3  1.4  chr14             49099107 49099539  (3560693) C Kolobok-1N2_DR    DNA/Kolobok-T2        (150)    540      53  834117  
  4353    3.6  2.1  0.0  chr14             49099813 49100340  (3559892) C DNA21TA1_DR       DNA/TcMar-Tc1           (0)    539       1  834118  
   276    8.3  0.0  0.0  chr14             49100673 49100708  (3559524) + LOOPERN4B_DR      DNA/Kolobok-T2          465    500     (3)  834119  
  1266   11.8 30.6  2.5  chr14             49100854 49100869  (3559363) + hAT-N137_DR       DNA/hAT-Ac             2323   2469  (1102)  834120  
  2005    7.3  3.3  0.3  chr14             49100870 49101143  (3559089) + SINE2-5_DR        SINE/tRNA-V-RTE           1    282     (0)  834121  
  1266   11.8 30.6  2.5  chr14             49101144 49101167  (3559065) + hAT-N137_DR       DNA/hAT-Ac             2470   2722   (849)  834120  
   717    8.4  4.7  0.0  chr14             49101198 49101302  (3558930) + L1-68_DR          LINE/L1                5306   5415   (378)  834122  
  4070    4.9  5.0  1.9  chr14             49101303 49101859  (3558373) C DIRS-1G-LTR_DR    LTR/Ngaro               (0)    567       1  834123  
  1166    4.2  0.0  2.4  chr14             49101860 49102021  (3558211) + L1-68_DR          LINE/L1                5426   5583   (210)  834122 *
  9323    0.6  0.2  0.2  chr14             49102010 49103080  (3557152) C L1-72_DR          LINE/L1                 (2)   5465    4395  834124  
  1513    5.7  2.4  0.0  chr14             49103081 49103289  (3556943) + L1-68_DR          LINE/L1                5561   5774    (19)  834122  
   733    8.3  5.5  0.0  chr14             49103425 49103533  (3556699) + L2-5_DRe          LINE/L2                2113   2227     (0)  834125  
   380   10.8  0.0  4.0  chr14             49103474 49103550  (3556682) C CryptonV-N5_DR    DNA/Crypton-V       (16971)   7566    7493  834126 *
   407   12.9  0.0  0.0  chr14             49103873 49103942  (3556290) + L2-1B_DR          LINE/L2                 777    846   (162)  834127  
   329    6.3  0.0 12.5  chr14             49103961 49104014  (3556218) + hAT-N155B_DR      DNA/hAT-Tip100           10     57   (466)  834128  
   948   10.6  3.3  0.0  chr14             49104068 49104218  (3556014) + hAT-N155B_DR      DNA/hAT-Tip100          368    523     (0)  834129  
   233   19.1  0.0  0.0  chr14             49104219 49104261  (3555971) + L2-1B_DR          LINE/L2                 842    884   (124)  834127  
  1126   12.7  0.5  2.6  chr14             49104317 49104510  (3555722) + SINE2-1_DR        SINE/tRNA                 1    190     (8)  834130  
  9519    4.7  5.8  0.5  chr14             49104540 49105804  (3554428) C DNA-8-1_DR        DNA/hAT-Ac              (0)   1332       1  834131  
   346    4.9  0.0  0.0  chr14             49105836 49105876  (3554356) C hAT-N166_DR       DNA/hAT-hAT5          (499)     41       1  834132  
   217   15.8  7.0  0.0  chr14             49106221 49106277  (3553955) C EnSpm-N13_DR      DNA/CMC-EnSpm        (2522)  19627   19567  834133 *
  3140    9.9  9.5  2.0  chr14             49106230 49106249  (3553983) C Merlin-1_DR       DNA/Merlin           (8345)   2182    2063  834134  
  3408    5.3  0.0  1.8  chr14             49106250 49106711  (3553521) + Mariner-N38_DR    DNA/TcMar-Tc1            30    483    (64)  834135  
  3140    9.9  9.5  2.0  chr14             49106712 49106785  (3553447) C Merlin-1_DR       DNA/Merlin           (8345)   2062    1586  834134  
   332   11.4  4.3  0.0  chr14             49106742 49106811  (3553421) + Helitron-2_DR     RC/Helitron           23631  23703  (3709)  834136 *
   352   14.3  0.0  6.5  chr14             49106905 49106986  (3553246) C DNAX-16_DR        DNA                    (76)    347     271  834137  
  2084    9.3 17.4  0.5  chr14             49106996 49107363  (3552869) C RTEX-1_DR         LINE/RTE-X             (27)   4705    4276  834138  
   219    9.4  0.0  0.0  chr14             49107401 49107432  (3552800) C DNAX-16_DR        DNA                   (391)     32       1  834137  
   220   20.0  1.2 11.7  chr14             49108592 49108676  (3551556) + SAT-2_DR          Satellite                51    127    (57)  834139  
   206   27.2 10.7  0.0  chr14             49109442 49109544  (3550688) C hAT-N26_DR        DNA/hAT-Ac            (880)    579     466  834140  
  2108   11.0  9.0  0.5  chr14             49110409 49110764  (3549468) C HE1_DR1           SINE/tRNA-V-RTE        (16)    386       1  834141  
   407   22.9  0.7 10.1  chr14             49110633 49110783  (3549449) C DNA-2-32_DR       DNA/CMC-EnSpm?       (6188)   2594    2457  834142 *
  1426   14.5  4.2  6.2  chr14             49110784 49111143  (3549089) + Tx1-11_DR         LINE/L1-Tx1            4999   5351   (449)  834143  
   302   18.4  2.0 11.4  chr14             49111179 49111331  (3548901) C L2-36B_DRe        LINE/L2                 (1)    424     285  834144  
   455   12.0 14.7  0.8  chr14             49111337 49111445  (3548787) + Tx1-11_DR         LINE/L1-Tx1            5462   5585   (215)  834143 *
  2030   16.9  4.3  5.9  chr14             49111436 49111525  (3548707) C ENSPM-6_DR        DNA/CMC-EnSpm       (10584)  22032   21951  834145  
  3417    9.5  1.6  1.8  chr14             49111526 49112073  (3548159) C Mariner-N38_DR    DNA/TcMar-Tc1           (0)    547       1  834146  
  2039   19.7 11.7  7.4  chr14             49112074 49112514  (3547718) C DNAX-25B_DR       DNA/Zisupton         (1723)   1815    1340  834147 *
  3114   16.3  5.7 13.0  chr14             49112069 49113013  (3547219) C Merlin-1_DR       DNA/Merlin           (5301)   5226    4343  834148  
   672   23.6  2.5  0.6  chr14             49112877 49113034  (3547198) + TE-X-7_DR         LINE?/Penelope?         136    296   (543)  834149 *
   447   20.2  0.0  0.0  chr14             49113734 49113817  (3546415) C EnSpm-15_DR       DNA/CMC-EnSpm        (2257)   9197    9114  834150 *
   753    7.6  7.6  0.7  chr14             49113815 49113946  (3546286) C DNA8-3C_DR        DNA/hAT-Tip100        (164)    141       1  834151  
  3645    6.9  1.5  0.0  chr14             49113947 49114427  (3545805) C TDR2              DNA/TcMar-Tc1         (449)    488       1  834152  
  3977    6.1  0.9  0.4  chr14             49114577 49115120  (3545112) C Mariner-N38_DR    DNA/TcMar-Tc1           (0)    547       1  834153  
  1225   17.0  5.5  4.2  chr14             49115121 49115231  (3545001) C Helitron-4_DR     RC/Helitron         (18341)  13527   13413  834154 *
  3774   11.4  1.3  0.8  chr14             49115121 49115184  (3545048) + Merlin-1_DR       DNA/Merlin             1680   2238  (8289)  834155  
  1043   18.5  8.8 18.7  chr14             49115232 49115385  (3544847) + Zisupton-6_DR     DNA/Zisupton           8995   9416 (12700)  834156  
   594   11.6  5.8  5.2  chr14             49115290 49115443  (3544789) C EnSpm-N13_DR      DNA/CMC-EnSpm        (3100)  19049   18895  834157 *
  4137   11.9 14.7  0.8  chr14             49115501 49116298  (3543934) + LOOPERN4_DR       DNA/Kolobok-T2            5    912     (5)  834158  
  1452    7.8 19.1  0.0  chr14             49117018 49117247  (3542985) C Kolobok-N6_DR     DNA/Kolobok-T2?         (0)    467     194  834159  
   260   22.0  3.4  0.0  chr14             49117248 49117306  (3542926) C DNA-1-5_DR        DNA                     (0)    748     688  834160  
   210   17.1 11.0  3.9  chr14             49117300 49117372  (3542860) + hAT-N64B_DR       DNA/hAT-Ac             1009   1086  (2713)  834161 *
   480    5.7  1.4  0.0  chr14             49117315 49117384  (3542848) + L2-32_DRe         LINE/L2                2487   2557     (3)  834162  
  1058    7.2 13.1  0.0  chr14             49117391 49117543  (3542689) + DNA-1-5_DR        DNA                     576    748     (0)  834163  
  1779    9.0 10.3  2.9  chr14             49117544 49117861  (3542371) + Kolobok-N7_DR     DNA/Kolobok-T2          836   1176     (0)  834164  
  9981    3.8  0.2  0.0  chr14             49117865 49119067  (3541165) C Harbinger-4N1C_DR DNA/PIF-Harbinger       (0)   1206       1  834165  
   214   25.3  6.0  8.5  chr14             49119070 49119467  (3540765) C IS3EU-N1_DR       DNA/IS3EU            (1617)    390       2  834166  
   250   22.4  0.0  0.0  chr14             49119794 49119842  (3540390) C DNA6-1_DR         DNA/hAT-hAT5          (299)    850     802  834167  
   261   25.0  5.0  0.0  chr14             49119898 49119977  (3540255) C hAT-N126_DR       DNA/hAT-Ac            (182)    357     274  834168  
  1698    9.8  3.4  0.0  chr14             49120032 49120267  (3539965) + TC1DR3            DNA/TcMar-Tc1             1    244   (981)  834169 *
  3704    5.7  4.9  0.4  chr14             49120263 49120754  (3539478) + TC1DR3            DNA/TcMar-Tc1           712   1225     (0)  834170  
   445   20.8  1.0  1.0  chr14             49120681 49120777  (3539455) + Merlin-2_DR       DNA/Merlin             4828   4924  (8997)  834171 *
   272   18.8  1.5  3.1  chr14             49120720 49120785  (3539447) C DNA8-26_DR        DNA                  (2990)   1540    1476  834172 *
   295   13.4  4.0  1.3  chr14             49120802 49120880  (3539352) C hAT-N126_DR       DNA/hAT-Ac            (608)     87       1  834168  
   274   25.5  7.2  8.4  chr14             49121062 49121104  (3539128) C DNA8-20_DR        DNA/hAT             (11804)   8984    8944  834173  
  1453   15.1  6.0  0.3  chr14             49121105 49121389  (3538843) C ANGEL             DNA/Kolobok             (1)    308       8  834174  
   424   23.1  6.3  2.8  chr14             49121257 49121430  (3538802) C hAT-N134_DR       DNA/hAT?              (175)    890     711  834175 *
   632   20.6  5.7  1.6  chr14             49122114 49122286  (3537946) + SINE2-1_DR        SINE/tRNA                33    198     (0)  834176  
   302    5.1  0.0  0.0  chr14             49122357 49122393  (3537839) + TDR5              DNA/CMC-EnSpm             1     37   (494)  834177  
  5234    5.8  4.6  0.1  chr14             49122394 49123065  (3537167) + Harbinger-N12_DR  DNA/PIF-Harbinger         1    702     (0)  834178  
  1947   13.2 23.0  0.0  chr14             49123071 49123470  (3536762) + TDR5              DNA/CMC-EnSpm            40    531     (0)  834179  
   916   19.4  1.6  0.5  chr14             49123654 49123845  (3536387) + SINE2-1_DR        SINE/tRNA                 5    198     (0)  834180  
  1883   15.0  1.4  3.0  chr14             49123935 49124301  (3535931) + EnSpm-N7_DR       DNA/CMC-EnSpm          1892   2239     (0)  834181  
   898   18.5 16.4  1.0  chr14             49124319 49124586  (3535646) C ANGEL             DNA/Kolobok             (0)    309       1  834182  
   615   18.8 16.8  4.3  chr14             49124587 49124613  (3535619) C EnSpm-N10_DR      DNA/CMC-EnSpm        (7650)   1658    1602  834183  
   379   23.7  2.8  2.1  chr14             49125079 49125220  (3535012) C I-3_DR            LINE/I                 (16)   5410    5268  834184  
   339   15.4  2.6  0.0  chr14             49125478 49125555  (3534677) C hAT-N91_DR        DNA/hAT-Ac             (26)    329     250  834185  
  1458    7.6  0.0  0.0  chr14             49125562 49125759  (3534473) C TDR2              DNA/TcMar-Tc1           (0)    937     740  834186  
  2803    7.0 16.5  0.6  chr14             49125762 49126221  (3534011) C TDR2              DNA/TcMar-Tc1         (404)    533       1  834186  
  1155   14.8 12.1  2.8  chr14             49126344 49126607  (3533625) C TE-X-16_DR        DNA/Crypton-A          (56)    297      10  834187  
   217   23.4  1.0  7.7  chr14             49126595 49126691  (3533541) + DNA9-3_DR         DNA/MULE-MuDR?         9933  10023  (1356)  834188 *
   275   23.5  1.0  1.0  chr14             49126610 49126708  (3533524) C EnSpm-N17_DR      DNA/TcMar            (3170)   2023    1925  834189 *
   413   11.2 14.5  8.1  chr14             49126650 49126766  (3533466) + hAT-N91_DR        DNA/hAT-Ac              231    354     (1)  834190  
   201   27.2  3.5  0.8  chr14             49126709 49126723  (3533509) + Helitron-4_DR     RC/Helitron           13418  13534 (18334)  834191 *
  1472   11.3  1.2  1.2  chr14             49127636 49127877  (3532355) C TDR12             DNA                     (0)    242       1  834192  
   492   13.7  0.0  0.0  chr14             49128037 49128109  (3532123) C hAT-N126D_DR      DNA/hAT-Ac              (1)    613     541  834193  
   870   12.3  8.3 15.1  chr14             49128114 49128486  (3531746) C hAT-N126D_DR      DNA/hAT-Ac            (201)    413      63  834193  
  2651   11.3 10.5  3.3  chr14             49128487 49128942  (3531290) C Kolobok-1N1_DR    DNA/Kolobok-T2        (460)    963     476  834194  
   288   26.6 10.5  3.0  chr14             49128933 49129056  (3531176) C DNA-8-29_DR       DNA/hAT-Tip100        (642)    378     246  834195 *
  1807   15.2  9.1  0.0  chr14             49128958 49129287  (3530945) C Harbinger-N11_DR  DNA/PIF-Harbinger      (35)   1176     817  834196 *
  2149   15.2  2.8  4.7  chr14             49129237 49129289  (3530943) + EnSpm-6N1_DR      DNA/CMC-EnSpm          5990   6360  (2876)  834197  
  2762    4.7  1.3  3.8  chr14             49129290 49129666  (3530566) + SINE2-3_DR        SINE/tRNA-V-RTE           1    368     (0)  834198  
  1600   16.6  0.6  4.8  chr14             49129379 49129707  (3530525) C CryptonV-N2_DR    DNA/Crypton-V         (747)  15891   15576  834199 *
   689   12.8  0.8  1.7  chr14             49129683 49129801  (3530431) C DNA-8-30_DR       DNA/hAT-Ac            (904)    118       1  834200 *
   257   15.9  0.0  0.0  chr14             49130165 49130208  (3530024) + ANGEL             DNA/Kolobok             262    305     (4)  834201  
  2030   13.7 13.3  1.8  chr14             49130525 49130969  (3529263) + HATN10B_DR        DNA/hAT-Ac              114    608     (0)  834202  
  1784   16.3 13.0  1.5  chr14             49131110 49131594  (3528638) + HATN10B_DR        DNA/hAT-Ac               69    608     (0)  834203  
  1783   16.8 18.2  0.4  chr14             49131720 49132186  (3528046) + HATN10B_DR        DNA/hAT-Ac               59    608     (0)  834204  
  1633   15.1 17.7  2.7  chr14             49132227 49132683  (3527549) + HATN10B_DR        DNA/hAT-Ac               85    608     (0)  834205  
   215    6.4  0.0  0.0  chr14             49133777 49133823  (3526409) C DNA-TA-4_DR       DNA/TcMar            (3678)   6117    6071  834206  
   394    7.9  0.0  0.0  chr14             49134080 49134168  (3526064) + (TAA)n            Simple_repeat             3     91     (0)  834207  
   256   17.9  4.7  2.3  chr14             49134169 49134247  (3525985) + DNA-1-7_DR        DNA/PIF-Harbinger       669    840   (598)  834208  
   275   13.8  0.0  0.0  chr14             49134577 49134634  (3525598) C L1-11_DR          LINE/L1               (811)   6513    6456  834209 *
   302    6.0  0.0  0.0  chr14             49134588 49134640  (3525592) + (CTA)n            Simple_repeat             1     53     (0)  834210  
   205   24.1  6.9  0.0  chr14             49134627 49134684  (3525548) + hAT-N102_DR       DNA/hAT-Tip100          722    783    (45)  834211 *
   280    9.0  0.0  1.1  chr14             49134635 49134648  (3525584) C CryptonV-N4_DR    DNA/Crypton-V       (10277)   3216    3164  834212 *
  1131    4.6  4.0  0.0  chr14             49134637 49134788  (3525444) C hAT-N167B_DR      DNA/hAT-Charlie       (180)   1393    1236  834213  
  1065   16.8  2.8  2.0  chr14             49134648 49134896  (3525336) + EnSpm-N37_DR      DNA/CMC-EnSpm           332    582  (6065)  834214 *
   330    7.4  1.4  1.4  chr14             49134778 49134915  (3525317) C DNA-1-7_DR        DNA/PIF-Harbinger     (637)    801     664  834215 *
   281   12.5  0.0 32.0  chr14             49134786 49134950  (3525282) C DNA-6-N2_DR       DNA                   (750)   4306    4182  834216 *
   798   10.3 19.4  0.0  chr14             49136711 49136865  (3523367) C EnSpm-N21_DR      DNA/CMC-EnSpm           (0)    479     295  834217  
   344   17.4  5.6  3.3  chr14             49136862 49136878  (3523354) C EnSpm-17_DR       DNA/CMC-EnSpm        (6297)   2979    2892  834218 *
   451    9.1  0.0  4.5  chr14             49136879 49136947  (3523285) + EnSpm-N48B_DR     DNA/CMC-EnSpm           752    817  (6142)  834219  
  1506    9.4 12.9  0.0  chr14             49136948 49137202  (3523030) C hAT-N61_DR        DNA/hAT-Tip100          (0)    525     238  834220  
  1147   16.6  8.6  0.8  chr14             49137087 49137329  (3522903) C hAT-N127_DR       DNA/hAT-Charlie      (3054)   7262    7001  834221 *
  2629    5.5  5.8  0.0  chr14             49137198 49137542  (3522690) C SINE2-3_DR        SINE/tRNA-V-RTE         (3)    365       1  834222  
  1221   14.3  7.4  2.3  chr14             49137543 49137569  (3522663) + MuDR-2_DR         DNA/MULE-MuDR         20241  20279  (3654)  834223 *
  1588   10.0  2.5  1.6  chr14             49137543 49137787  (3522445) C hAT-N61_DR        DNA/hAT-Tip100        (276)    249       3  834224  
  1495   13.6  0.8  0.4  chr14             49137799 49138041  (3522191) C Mariner-N7_DR     DNA/TcMar               (1)    260      17  834225  
   492   16.2  0.0  0.0  chr14             49138039 49138118  (3522114) C hAT-N137_DR       DNA/hAT-Ac            (944)   2627    2548  834226 *
   242   12.0 22.0  0.0  chr14             49138093 49138137  (3522095) + hAT-N59B_DR       DNA/hAT-Tip100          204    259   (591)  834227 *
  1614   10.4  4.4  0.4  chr14             49138138 49138388  (3521844) C Mariner-N7_DR     DNA/TcMar               (0)    261       1  834228  
   220   24.6  0.0  1.4  chr14             49138389 49138434  (3521798) C Kolobok-N2A_DR    DNA/Kolobok-T2        (351)   1004     960  834229 *
   561   12.9 41.8  3.5  chr14             49138389 49138596  (3521636) + hAT-N152_DR       DNA/hAT-Blackjack        46    330     (0)  834230  
   883   15.0  2.3  2.3  chr14             49138597 49138638  (3521594) + HATN17_DR         DNA/hAT-Tip100          301    472  (1074)  834231  
   971    6.2  2.3  0.0  chr14             49138639 49138768  (3521464) + SINE2-4_DR        SINE/tRNA-V-RTE         232    364     (7)  834232  
   336   16.7  3.4  5.8  chr14             49138697 49138785  (3521447) + DNA-X-3_DR        DNA                     390    476   (998)  834233 *
   594   18.5  8.0  3.2  chr14             49138766 49138916  (3521316) + CryptonV-N5_DR    DNA/Crypton-V          2912   3069 (21468)  834234  
   536   30.3  2.9  0.5  chr14             49138845 49138865  (3521367) + DNA-6-N5_DR       DNA                    1534   1742  (1554)  834235 *
  1169   14.2  2.7  0.0  chr14             49138866 49139048  (3521184) C hAT-N141_DR       DNA/hAT-Charlie         (6)    188       1  834236  
   473   22.3  0.0  5.6  chr14             49138954 49139067  (3521165) + ENSPM-6_DR        DNA/CMC-EnSpm         19564  19671 (12945)  834237 *
  1003   10.5  0.0  4.7  chr14             49139049 49139228  (3521004) C EnSpm-N21_DR      DNA/CMC-EnSpm         (307)    172       1  834217  
   305   23.2 10.7  3.6  chr14             49139786 49139888  (3520344) C CryptonV-N5_DR    DNA/Crypton-V       (19571)   4966    4857  834238 *
   561   20.2 16.5  1.5  chr14             49139799 49139974  (3520258) + TDR17B            DNA/Sola-1              405    606   (940)  834239  
   248   25.8  1.0  4.3  chr14             49139951 49140047  (3520185) C CryptonV-N5_DR    DNA/Crypton-V       (21137)   3400    3307  834240 *
  1708    4.9  0.0  0.0  chr14             49139962 49140166  (3520066) C hAT-N127_DR       DNA/hAT-Charlie      (4300)   6016    5812  834241  
  1285   12.9  1.8  1.8  chr14             49139966 49140193  (3520039) + hAT-N127_DR       DNA/hAT-Charlie        5805   6032  (4284)  834242 *
   634   21.6  7.2  4.5  chr14             49140141 49140334  (3519898) + CryptonV-N4_DR    DNA/Crypton-V          7672   7870  (5623)  834243 *
  1127   10.7  5.3  0.6  chr14             49140166 49140334  (3519898) C HE1_DR1           SINE/tRNA-V-RTE       (223)    179       3  834244  
   244   18.5  3.5  5.4  chr14             49140335 49140388  (3519844) C CryptonV-N5_DR    DNA/Crypton-V       (20370)   4167    4115  834245 *
   727   19.4  0.0 13.1  chr14             49140335 49140355  (3519877) + DNAX-23_DR        DNA                    4523   4690  (7111)  834246  
   343    8.4  0.0  6.2  chr14             49140341 49140391  (3519841) + hAT-N142B_DR      DNA/hAT?                738    785  (1215)  834247 *
   206   21.5  1.7  5.3  chr14             49140343 49140391  (3519841) + Merlin-1_DR       DNA/Merlin             8223   8269  (2258)  834248 *
  1506    9.4 12.9  0.0  chr14             49140392 49140646  (3519586) C hAT-N61_DR        DNA/hAT-Tip100          (0)    525     238  834249  
  1147   16.6  8.6  0.8  chr14             49140531 49140773  (3519459) C hAT-N127_DR       DNA/hAT-Charlie      (3054)   7262    7001  834250 *
  2629    5.5  5.8  0.0  chr14             49140642 49140986  (3519246) C SINE2-3_DR        SINE/tRNA-V-RTE         (3)    365       1  834251  
  1221   14.3  7.4  2.3  chr14             49140987 49141013  (3519219) + MuDR-2_DR         DNA/MULE-MuDR         20241  20279  (3654)  834252 *
  1588   10.0  2.5  1.6  chr14             49140987 49141231  (3519001) C hAT-N61_DR        DNA/hAT-Tip100        (276)    249       3  834253  
  1495   13.6  0.8  0.4  chr14             49141243 49141485  (3518747) C Mariner-N7_DR     DNA/TcMar               (1)    260      17  834254  
   492   16.2  0.0  0.0  chr14             49141483 49141562  (3518670) C hAT-N137_DR       DNA/hAT-Ac            (944)   2627    2548  834255 *
   242   12.0 22.0  0.0  chr14             49141537 49141581  (3518651) + hAT-N59B_DR       DNA/hAT-Tip100          204    259   (591)  834256 *
  1614   10.4  4.4  0.4  chr14             49141582 49141832  (3518400) C Mariner-N7_DR     DNA/TcMar               (0)    261       1  834257  
   220   24.6  0.0  1.4  chr14             49141833 49141878  (3518354) C Kolobok-N2A_DR    DNA/Kolobok-T2        (351)   1004     960  834258 *
   561   12.9 41.8  3.5  chr14             49141833 49142040  (3518192) + hAT-N152_DR       DNA/hAT-Blackjack        46    330     (0)  834259  
   883   15.0  2.3  2.3  chr14             49142041 49142082  (3518150) + HATN17_DR         DNA/hAT-Tip100          301    472  (1074)  834260  
   971    6.2  2.3  0.0  chr14             49142083 49142212  (3518020) + SINE2-4_DR        SINE/tRNA-V-RTE         232    364     (7)  834261  
   336   16.7  3.4  5.8  chr14             49142141 49142229  (3518003) + DNA-X-3_DR        DNA                     390    476   (998)  834262 *
   594   18.5  8.0  3.2  chr14             49142210 49142360  (3517872) + CryptonV-N5_DR    DNA/Crypton-V          2912   3069 (21468)  834263  
   536   30.3  2.9  0.5  chr14             49142289 49142309  (3517923) + DNA-6-N5_DR       DNA                    1534   1742  (1554)  834264 *
  1169   14.2  2.7  0.0  chr14             49142310 49142492  (3517740) C hAT-N141_DR       DNA/hAT-Charlie         (6)    188       1  834265  
   473   22.3  0.0  5.6  chr14             49142398 49142511  (3517721) + ENSPM-6_DR        DNA/CMC-EnSpm         19564  19671 (12945)  834266 *
  1003   10.5  0.0  4.7  chr14             49142493 49142672  (3517560) C EnSpm-N21_DR      DNA/CMC-EnSpm         (307)    172       1  834267  
   305   23.2 10.7  3.6  chr14             49143230 49143332  (3516900) C CryptonV-N5_DR    DNA/Crypton-V       (19571)   4966    4857  834268 *
   561   20.2 16.5  1.5  chr14             49143243 49143418  (3516814) + TDR17B            DNA/Sola-1              405    606   (940)  834269  
   248   25.8  1.0  4.3  chr14             49143395 49143491  (3516741) C CryptonV-N5_DR    DNA/Crypton-V       (21137)   3400    3307  834270 *
  1708    4.9  0.0  0.0  chr14             49143406 49143610  (3516622) C hAT-N127_DR       DNA/hAT-Charlie      (4300)   6016    5812  834271  
  1285   12.9  1.8  1.8  chr14             49143410 49143637  (3516595) + hAT-N127_DR       DNA/hAT-Charlie        5805   6032  (4284)  834272 *
   634   21.6  7.2  4.5  chr14             49143585 49143778  (3516454) + CryptonV-N4_DR    DNA/Crypton-V          7672   7870  (5623)  834273 *
  1127   10.7  5.3  0.6  chr14             49143610 49143778  (3516454) C HE1_DR1           SINE/tRNA-V-RTE       (223)    179       3  834274  
   244   18.5  3.5  5.4  chr14             49143779 49143832  (3516400) C CryptonV-N5_DR    DNA/Crypton-V       (20370)   4167    4115  834275 *
   727   19.4  0.0 13.1  chr14             49143779 49143799  (3516433) + DNAX-23_DR        DNA                    4523   4690  (7111)  834276  
   343    8.4  0.0  6.2  chr14             49143785 49143835  (3516397) + hAT-N142B_DR      DNA/hAT?                738    785  (1215)  834277 *
   206   21.5  1.7  5.3  chr14             49143787 49143835  (3516397) + Merlin-1_DR       DNA/Merlin             8223   8269  (2258)  834278 *
  1506    9.4 12.9  0.0  chr14             49143836 49144090  (3516142) C hAT-N61_DR        DNA/hAT-Tip100          (0)    525     238  834279  
  1147   16.6  8.6  0.8  chr14             49143975 49144217  (3516015) C hAT-N127_DR       DNA/hAT-Charlie      (3054)   7262    7001  834280 *
  2629    5.5  5.8  0.0  chr14             49144086 49144430  (3515802) C SINE2-3_DR        SINE/tRNA-V-RTE         (3)    365       1  834281  
  1221   14.3  7.4  2.3  chr14             49144431 49144457  (3515775) + MuDR-2_DR         DNA/MULE-MuDR         20241  20279  (3654)  834282 *
  1588   10.0  2.5  1.6  chr14             49144431 49144675  (3515557) C hAT-N61_DR        DNA/hAT-Tip100        (276)    249       3  834283  
  1495   13.6  0.8  0.4  chr14             49144687 49144929  (3515303) C Mariner-N7_DR     DNA/TcMar               (1)    260      17  834284  
   492   16.2  0.0  0.0  chr14             49144927 49145006  (3515226) C hAT-N137_DR       DNA/hAT-Ac            (944)   2627    2548  834285 *
   242   12.0 22.0  0.0  chr14             49144981 49145025  (3515207) + hAT-N59B_DR       DNA/hAT-Tip100          204    259   (591)  834286 *
  1614   10.4  4.4  0.4  chr14             49145026 49145276  (3514956) C Mariner-N7_DR     DNA/TcMar               (0)    261       1  834287  
   209   26.1  0.0  1.4  chr14             49145277 49145322  (3514910) C Kolobok-N2A_DR    DNA/Kolobok-T2        (351)   1004     960  834288 *
   549   13.4 41.8  3.5  chr14             49145277 49145484  (3514748) + hAT-N152_DR       DNA/hAT-Blackjack        46    330     (0)  834289  
   883   15.0  2.3  2.3  chr14             49145485 49145526  (3514706) + HATN17_DR         DNA/hAT-Tip100          301    472  (1074)  834290  
   971    6.2  2.3  0.0  chr14             49145527 49145656  (3514576) + SINE2-4_DR        SINE/tRNA-V-RTE         232    364     (7)  834291  
   336   16.7  3.4  5.8  chr14             49145585 49145673  (3514559) + DNA-X-3_DR        DNA                     390    476   (998)  834292 *
   594   18.5  8.0  3.2  chr14             49145654 49145804  (3514428) + CryptonV-N5_DR    DNA/Crypton-V          2912   3069 (21468)  834293  
   536   30.3  2.9  0.5  chr14             49145733 49145753  (3514479) + DNA-6-N5_DR       DNA                    1534   1742  (1554)  834294 *
  1169   14.2  2.7  0.0  chr14             49145754 49145936  (3514296) C hAT-N141_DR       DNA/hAT-Charlie         (6)    188       1  834295  
   473   22.3  0.0  5.6  chr14             49145842 49145955  (3514277) + ENSPM-6_DR        DNA/CMC-EnSpm         19564  19671 (12945)  834296 *
  1003   10.5  0.0  4.7  chr14             49145937 49146116  (3514116) C EnSpm-N21_DR      DNA/CMC-EnSpm         (307)    172       1  834297  
   305   23.2 10.7  3.6  chr14             49146674 49146776  (3513456) C CryptonV-N5_DR    DNA/Crypton-V       (19571)   4966    4857  834298 *
   561   20.2 16.5  1.5  chr14             49146687 49146862  (3513370) + TDR17B            DNA/Sola-1              405    606   (940)  834299  
   248   25.8  1.0  4.3  chr14             49146839 49146935  (3513297) C CryptonV-N5_DR    DNA/Crypton-V       (21137)   3400    3307  834300 *
  1708    4.9  0.0  0.0  chr14             49146850 49147054  (3513178) C hAT-N127_DR       DNA/hAT-Charlie      (4300)   6016    5812  834301  
  1285   12.9  1.8  1.8  chr14             49146854 49147081  (3513151) + hAT-N127_DR       DNA/hAT-Charlie        5805   6032  (4284)  834302 *
   642   21.5  7.2  4.5  chr14             49147029 49147053  (3513179) + CryptonV-N4_DR    DNA/Crypton-V          7672   7871  (5622)  834303 *
  1135   10.7  5.3  0.6  chr14             49147054 49147223  (3513009) C HE1_DR1           SINE/tRNA-V-RTE       (223)    179       2  834304  
   360   23.4  6.4  1.8  chr14             49147224 49147262  (3512970) + DNA8-10_DR        DNA/hAT-Ac             2815   2858  (1160)  834305  
   223   23.9  0.0  2.2  chr14             49147662 49147708  (3512524) + hAT-N41B_DR       DNA/hAT-Ac              833    878   (714)  834306  
  4222   11.1  2.2  2.8  chr14             49147759 49148443  (3511789) + DNA-X-5_DR        DNA/hAT                 130    810   (411)  834307  
   841   11.6  6.9  1.6  chr14             49148447 49148621  (3511611) + DNA-TA-2_DR       DNA/CMC-EnSpm             1    184    (12)  834308  
   852    4.5  1.8  0.0  chr14             49148630 49148741  (3511491) + DNA-X-5_DR        DNA/hAT                 818    931   (290)  834309  
   781   16.0  8.7  0.0  chr14             49148744 49148893  (3511339) C TDR17B            DNA/Sola-1            (955)    591     429  834310  
   619   11.4  3.4  4.8  chr14             49148893 49149039  (3511193) C DNA-5-9_DR        DNA/hAT-Tip100        (348)    325     181  834311 *
   715   15.3  4.6  0.0  chr14             49149031 49149161  (3511071) + DNA7-N1_DR        DNA/Zisupton           4685   4821  (5596)  834312 *
   973    2.6  0.0  0.0  chr14             49149046 49149160  (3511072) + DNA6-6_DR         DNA                    4441   4555  (6726)  834313  
   866   10.8  3.1  0.0  chr14             49149161 49149174  (3511058) + Penelope-5_DR     LINE/Penelope          2248   2380   (496)  834314 *
  1126   11.4  2.3  0.0  chr14             49149162 49149336  (3510896) C DNA-5-9_DR        DNA/hAT-Tip100        (492)    181       3  834311  
   316   14.8 11.0  0.8  chr14             49149342 49149450  (3510782) + DNA-X-5_DR        DNA/hAT                1101   1220     (1)  834315  
  1202   12.8  0.0  0.0  chr14             49150110 49150288  (3509944) + Rex1-31_DRe       LINE/Rex-Babar            9    187  (3346)  834316  
   953   11.5  4.7 23.6  chr14             49150280 49150665  (3509567) + Rex1-31_DRe       LINE/Rex-Babar         3195   3521    (12)  834317 *
   228   19.1  0.0  0.0  chr14             49150910 49150951  (3509281) + Kolobok-N3_DR     DNA/Kolobok-T2?         329    370     (0)  834318  
   214   13.7  3.9  1.9  chr14             49151006 49151057  (3509175) + Zisupton-6_DR     DNA/Zisupton           9083   9135 (12981)  834319 *
   246    8.7  4.3  0.0  chr14             49151012 49151057  (3509175) C Mariner-N38_DR    DNA/TcMar-Tc1         (411)    136      89  834320 *
  1107   14.8  3.6  0.0  chr14             49151054 49151276  (3508956) + TDR6              DNA                      20    250     (0)  834321  
   321    7.8  0.0 23.5  chr14             49151210 49151293  (3508939) + Harbinger-N15_DR  DNA/PIF-Harbinger      1702   1769   (534)  834322 *
   214   26.1  0.0  0.0  chr14             49151241 49151265  (3508967) C Merlin-1_DR       DNA/Merlin           (2331)   8196    8128  834323 *
   218   15.9  0.0  0.0  chr14             49151266 49151309  (3508923) + ENSPM-6_DR        DNA/CMC-EnSpm         21947  21990 (10626)  834324 *
   249   10.3  0.0  0.0  chr14             49151274 49151312  (3508920) + Dada-tL_DR        DNA/Dada               9865   9903   (504)  834325 *
   667    4.5  0.0  0.0  chr14             49151312 49151400  (3508832) C Gypsy61-LTR_DR    LTR/Gypsy             (464)    244     156  834326  
  1538    6.4  1.0  0.0  chr14             49151401 49151604  (3508628) C DNA-3-4_DR        DNA/PIF-Harbinger       (0)    241      36  834327  
   461   10.6  0.0  5.3  chr14             49151575 49151674  (3508558) + DNA7-N1_DR        DNA/Zisupton           1165   1259  (9158)  834328 *
   596   16.8  7.0  0.6  chr14             49151605 49151760  (3508472) + DNA-X-5_DR        DNA/hAT                1056   1221     (0)  834329  
   461   18.5  1.2  4.4  chr14             49154233 49154396  (3505836) + Gypsy123-I_DR     LTR/Gypsy               526    684  (4730)  834330 *
   597   20.6  0.0  0.0  chr14             49154277 49154446  (3505786) + Zisupton-6_DR     DNA/Zisupton          16374  16543  (5573)  834331 *
   784   11.8  0.0  0.0  chr14             49154303 49154463  (3505769) C EnSpm-N2_DR       DNA/CMC-EnSpm         (950)   3065    2905  834332  
   555   21.6  3.3  7.4  chr14             49154332 49154446  (3505786) C Helitron-2_DR     RC/Helitron         (15542)  11870   11693  834333 *
   734    0.0  0.0  0.0  chr14             49154447 49154527  (3505705) C hAT-N107_DR       DNA/hAT-Ac              (0)   1008     928  834334  
  5826    2.1  0.8  0.0  chr14             49154528 49155196  (3505036) C HarbingerN2_DR    DNA/PIF-Harbinger       (0)    674       1  834335  
   555   21.6  3.3  7.4  chr14             49154528 49154541  (3505691) C Helitron-2_DR     RC/Helitron         (15542)  11692   11669  834333 *
  6042    7.5  1.1  4.4  chr14             49155198 49156155  (3504077) C hAT-N107_DR       DNA/hAT-Ac             (80)    928       1  834334  
   483   16.5  0.0  0.0  chr14             49156156 49156236  (3503996) C DNA9-3_DR         DNA/MULE-MuDR?       (1750)   9629    9549  834336  
   474   14.9  0.9  0.0  chr14             49156151 49156257  (3503975) C EnSpm-N42B_DR     DNA/CMC-EnSpm        (2865)   1439    1332  834337 *
   311   22.1  0.0  1.2  chr14             49156183 49156236  (3503996) C CryptonV-N4_DR    DNA/Crypton-V        (9643)   3850    3798  834338 *
   459    6.5  8.1  0.0  chr14             49156237 49156298  (3503934) C hAT-N157_DR       DNA/hAT-Ac              (0)   1557    1491  834339 *
  2502    7.3  3.9  0.8  chr14             49156297 49156653  (3503579) C DNA2-32B_DR       DNA/hAT               (513)    616     249  834340  
   895    9.4  0.0  0.8  chr14             49156647 49156774  (3503458) C hAT-N157_DR       DNA/hAT-Ac           (1430)    127       1  834341 *
   552   18.3  0.7  3.4  chr14             49156775 49156898  (3503334) + Zisupton-6_DR     DNA/Zisupton           8754   8873 (13243)  834342 *
   665    6.3  0.0  0.8  chr14             49156775 49156901  (3503331) C EnSpm-N2_DR       DNA/CMC-EnSpm         (983)   3032    2907  834343  
  4628    4.3  0.0  0.0  chr14             49156911 49157465  (3502767) C Harbinger-8N1_DR  DNA/PIF-Harbinger       (0)    555       1  834344  
   225   26.4  1.9  0.0  chr14             49157419 49157471  (3502761) C EnSpm-N10_DR      DNA/CMC-EnSpm        (7075)   2233    2180  834345 *
   422    0.0  0.0  0.0  chr14             49157466 49157512  (3502720) + HATN3B_DR         DNA/hAT-Tip100          933    979     (0)  834346  
   202    7.4  0.0  0.0  chr14             49157513 49157539  (3502693) + TDR12             DNA                     216    242     (0)  834347  
   293   25.0  0.0  0.0  chr14             49157590 49157624  (3502608) C EnSpm-7_DR        DNA/CMC-EnSpm        (1607)   9427    9349  834348  
   346    4.5  0.0  0.0  chr14             49157625 49157668  (3502564) + ANGEL             DNA/Kolobok              37     80   (229)  834349  
  4327   11.9  1.8  1.2  chr14             49157703 49158383  (3501849) C Harbinger-N31_DR  DNA/PIF-Harbinger       (0)    685       1  834350  
   213   20.1 22.6  2.5  chr14             49158384 49158461  (3501771) + hAT-N127_DR       DNA/hAT-Charlie        6825   6922  (3394)  834351 *
   346   14.0 24.7  0.0  chr14             49158371 49158463  (3501769) + ANGEL             DNA/Kolobok             119    234    (75)  834352  
   235   23.0  5.1  5.1  chr14             49158408 49158485  (3501747) + DIRS-7_DR         LTR/Ngaro              2164   2241  (3152)  834353 *
   240    4.6  2.3  1.1  chr14             49158563 49158650  (3501582) + hAT-N134B_DR      DNA/hAT?                677    765   (161)  834354 *
   251    0.0  0.0  0.0  chr14             49158589 49158650  (3501582) + P-1_DR            DNA/P                  7262   7323  (2645)  834355 *
   335   10.3  0.0  0.0  chr14             49158604 49158681  (3501551) C Zisupton-3_DR     DNA/Zisupton          (793)   7162    7085  834356  
   201    7.7  5.1  0.0  chr14             49158651 49158663  (3501569) + EnSpm-N31_DR      DNA/CMC-EnSpm?          635    713   (376)  834357 *
  6806    6.2  3.4  0.1  chr14             49158666 49159572  (3500660) + TDR2              DNA/TcMar-Tc1             1    937     (0)  834358  
  1049   11.6  1.9  0.1  chr14             49159767 49159949  (3500283) C hAT-N51_DR        DNA/hAT-Ac              (0)    368     208  834359  
  2834    7.8  0.6  3.9  chr14             49160041 49160061  (3500171) + DNA6-6_DR         DNA                    4193   4236  (7045)  834360  
   727   21.1  1.8 14.2  chr14             49160062 49160337  (3499895) + DNAX-25_DR        DNA/Zisupton           2120   2365  (1062)  834361  
  2834    7.8  0.6  3.9  chr14             49160338 49160487  (3499745) + DNA6-6_DR         DNA                    4237   4569  (6712)  834360  
  1965    6.3  3.5  0.0  chr14             49160470 49160724  (3499508) C DNA-8-11_DR       DNA/hAT-Ac            (697)    264       1  834362 *
   452   21.4  4.4  1.7  chr14             49161361 49161462  (3498770) C hAT-N87_DR        DNA/hAT-Ac              (5)    515     411  834363  
   794    4.6  0.0  2.8  chr14             49161463 49161574  (3498658) + hAT-N126B_DR      DNA/hAT-Ac                1    109   (491)  834364 *
  7938    4.7  1.6  0.4  chr14             49161569 49162572  (3497660) C L2-34_DR          LINE/L2                 (8)   3550    2535  834365  
  1376   12.2 17.2  2.5  chr14             49162568 49162886  (3497346) + hAT-N126B_DR      DNA/hAT-Ac              235    599     (1)  834366 *
   450   13.6  0.0  0.0  chr14             49162887 49162952  (3497280) C hAT-N87_DR        DNA/hAT-Ac             (96)    424     359  834363  
   337   18.2  0.0  0.0  chr14             49162953 49163018  (3497214) C hAT-N87_DR        DNA/hAT-Ac            (264)    256     191  834363  
   411   11.3  0.0  0.0  chr14             49163058 49163119  (3497113) C DNA-X-6_DR        DNA                    (65)   1268    1207  834367  
  3297    4.7  2.9  0.0  chr14             49163120 49163570  (3496662) + Mariner-N38_DR    DNA/TcMar-Tc1            84    547     (0)  834368  
   458   12.4  1.7  3.5  chr14             49163571 49163640  (3496592) C Zisupton-6_DR     DNA/Zisupton        (13173)   8943    8876  834369 *
  2989   11.7  3.0  0.2  chr14             49163571 49163626  (3496606) + Helitron-N3_DR    RC/Helitron            1607   2127   (889)  834370  
   220   16.7  3.5  2.3  chr14             49163578 49163663  (3496569) C Polinton-4_DR     DNA/Maverick         (3414)  16873   16787  834371 *
   270   24.2  0.0  0.0  chr14             49163610 49163669  (3496563) C DNA-X-6_DR        DNA                   (379)    954     895  834367  
   654   15.8  8.3  0.0  chr14             49163670 49163802  (3496430) C HATN6_DR          DNA/hAT-Ac              (0)   1011     868  834372  
  1587   15.4 13.2  3.4  chr14             49163828 49164223  (3496009) C HATN6_DR          DNA/hAT-Ac            (326)    685     251  834372  
  1637   10.3  4.8  0.0  chr14             49164224 49164475  (3495757) C HarbingerN1_DR    DNA/PIF-Harbinger       (0)    650     387  834373  
  4470    4.4  1.8  0.0  chr14             49164476 49165020  (3495212) + Harbinger-8N1_DR  DNA/PIF-Harbinger         1    555     (0)  834374  
  1348    7.8  1.0  0.0  chr14             49165021 49165213  (3495019) C HarbingerN1_DR    DNA/PIF-Harbinger     (261)    389     195  834373  
  4970    3.0  5.2  2.1  chr14             49165214 49165854  (3494378) C hAT-N19_DR        DNA/hAT-Charlie         (0)    660       1  834375  
  1142   11.1 12.2  0.0  chr14             49165855 49166034  (3494198) C HarbingerN1_DR    DNA/PIF-Harbinger     (448)    202       1  834376  
   225    8.6  0.0  0.0  chr14             49166052 49166086  (3494146) C HATN6_DR          DNA/hAT-Ac            (784)    227     193  834372  
  4866    7.1  3.6 22.7  chr14             49166435 49167494  (3492738) + Kolobok-N8_DRe    DNA/Kolobok-T2            1    895     (0)  834377  
   277   10.5  6.5  8.2  chr14             49167509 49167570  (3492662) + LINEX-1_DR        Retroposon              342    402   (403)  834378  
   266    9.8 13.7  0.0  chr14             49167847 49167897  (3492335) C hAT-N152_DR       DNA/hAT-Blackjack     (272)     58       1  834379  
   204   19.3 12.3  4.3  chr14             49168245 49168272  (3491960) C CryptonV-N3_DR    DNA/Crypton-V         (945)  19718   19686  834380  
   212   13.2  0.0  0.0  chr14             49168273 49168310  (3491922) C HarbingerN5_DR    DNA/PIF-Harbinger       (0)    861     824  834381 *
  2230   16.2  5.0  2.2  chr14             49168310 49168706  (3491526) + Harbinger-8N2_DR  DNA/PIF-Harbinger         1    408   (140)  834382  
   309   21.5  8.2  5.0  chr14             49168684 49168708  (3491524) C Harbinger-8_DR    DNA/PIF-Harbinger    (2232)    101       1  834383 *
   421   19.4  0.0  1.4  chr14             49168709 49168781  (3491451) + Harbinger-8N1_DR  DNA/PIF-Harbinger       484    555     (0)  834384  
  4416    9.8 12.1  1.0  chr14             49168782 49169525  (3490707) C HarbingerN5_DR    DNA/PIF-Harbinger      (35)    826       1  834381  
  2306    7.4  4.2  0.0  chr14             49169529 49169839  (3490393) + Harbinger-N13_DR  DNA/PIF-Harbinger         1    324     (0)  834385  
   208   12.5  0.0  0.0  chr14             49169812 49169843  (3490389) C hAT-5_DR          DNA/hAT-Charlie      (2364)    132     101  834386 *
 16027    1.6  0.8  0.2  chr14             49170020 49171867  (3488365) + hAT-N89_DR        DNA/hAT-Ac                1   1858     (0)  834387  
  5173    8.7 13.9  0.3  chr14             49173965 49174785  (3485447) + TDR2              DNA/TcMar-Tc1             3    934     (3)  834388  
   228   16.7  0.0  0.0  chr14             49174852 49174893  (3485339) C DNA-X-8_DR        DNA                   (846)     66      25  834389  
   249   16.7  2.1  0.0  chr14             49175119 49175166  (3485066) + hAT-N199_DR       DNA/hAT?                310    358    (95)  834390  
   262   18.1  5.5 14.8  chr14             49175837 49175946  (3484286) + DNA2-17_DR        DNA                       1    101    (74)  834391 *
   926   15.5  1.2  2.7  chr14             49175888 49177865  (3482367) + SAT-4_DR          Satellite                 1   1949     (1)  834392 *
  4456    5.8  7.7  0.1  chr14             49177863 49178497  (3481735) C hAT-32N1B_DR      DNA/hAT-Charlie         (0)    683       1  834393  
   330   18.1  0.0 11.9  chr14             49179151 49179263  (3480969) + hAT-N133_DR       DNA/hAT-Ac              180    280   (343)  834394  
  4833    7.2  8.5  0.1  chr14             49179264 49180063  (3480169) + DNA-X-3_DR        DNA                       1    867   (607)  834395  
  9619    4.2  0.7  0.2  chr14             49180064 49181291  (3478941) C LOOPERN1_DR       DNA/Kolobok-T2          (0)   1234       1  834396  
  3645    8.1  3.4  1.7  chr14             49181309 49181874  (3478358) + DNA-X-3_DR        DNA                     900   1474     (0)  834397  
  1607    7.0  1.2 23.9  chr14             49182068 49182477  (3477755) + L1-62_DR          LINE/L1                 859   1193     (6)  834398  
   435   13.3  0.8 15.5  chr14             49183315 49183447  (3476785) C LOOPERN4B_DR      DNA/PiggyBac           (23)    480     365  834399  
  4574   13.8  8.0  1.2  chr14             49183448 49184396  (3475836) + Kolobok-4N1_DR    DNA/Kolobok-T2            1   1013   (656)  834400  
  5948    5.9  0.9  2.0  chr14             49184397 49185208  (3475024) + P-1N2_DR          DNA/P                     1    803  (1343)  834401  
  1922    3.0  0.0  0.0  chr14             49185208 49185440  (3474792) + P-1N2_DR          DNA/P                  1914   2146     (0)  834402 *
   441   16.5  6.6  0.0  chr14             49185447 49185537  (3474695) + LOOPERN1_DR       DNA/Kolobok-T2          785    881   (353)  834403  
   914   16.1  2.0  1.0  chr14             49185557 49185757  (3474475) + Kolobok-4N1_DR    DNA/Kolobok-T2         1467   1669     (0)  834404  
  1715    7.3  3.3  0.0  chr14             49185758 49185998  (3474234) C LOOPERN4B_DR      DNA/PiggyBac          (135)    368     120  834399  
  3079   10.2  6.4  3.9  chr14             49185999 49186528  (3473704) + hAT-N57_DR        DNA/hAT-Ac                1    543   (743)  834405  
  1425    4.3  1.1  0.0  chr14             49186558 49186741  (3473491) C hAT-N158_DR       DNA/hAT-Ac              (0)    563     378  834406  
   343   12.4  6.3 17.4  chr14             49186780 49186795  (3473437) C EnSpm-9_DR        DNA/CMC-EnSpm        (7748)    872     822  834407  
   423   12.8  9.6  0.0  chr14             49186796 49186889  (3473343) + hAT-N159_DR       DNA/hAT-Ac             1524   1626   (196)  834408  
   350    9.6  1.2  0.0  chr14             49186825 49186846  (3473386) C hAT-N36C_DR       DNA/hAT              (1671)    246     164  834409 *
   368   13.3  0.0  0.0  chr14             49186847 49186906  (3473326) C hAT-N159_DR       DNA/hAT-Ac            (281)   1541    1482  834410  
   343   12.4  6.3 17.4  chr14             49186890 49186906  (3473326) C EnSpm-9_DR        DNA/CMC-EnSpm        (7748)    821     758  834407 *
  2891   11.3 19.5  2.3  chr14             49186916 49187614  (3472618) + Harbinger-4N1B_DR DNA/PIF-Harbinger       348   1163     (0)  834411  
  1134    8.3 15.0  2.3  chr14             49187642 49187875  (3472357) + piggyBac-N3_DR    DNA/PiggyBac            176    438     (0)  834412  
  1617   12.5  2.6  0.4  chr14             49188093 49188357  (3471875) C Kolobok-N6_DR     DNA/Kolobok-T2?       (193)    274       4  834413  
   205   21.7  0.0  0.0  chr14             49188594 49188639  (3471593) + hAT-N69_DR        DNA/hAT-Ac              850    895   (378)  834414  
   434   16.6  5.8  0.9  chr14             49188642 49188744  (3471488) C REX1-4_DR         LINE/Rex-Babar          (3)   3309    3202  834415  
  2286   19.3  2.8 18.5  chr14             49188755 49189728  (3470504) C Merlin-1_DR       DNA/Merlin           (1484)   9043    8199  834416 *
  2434    9.2  0.8  0.3  chr14             49189374 49189724  (3470508) + SINE2-4_DR        SINE/tRNA-V-RTE          11    363     (8)  834417  
  1823   18.8  1.2  2.9  chr14             49189725 49189789  (3470443) C DNA8-28_DR        DNA/hAT              (3738)   3404    2996  834418  
   700   15.0 11.2  0.6  chr14             49189742 49189902  (3470330) + DNA6-1_DR         DNA/hAT-hAT5            972   1149     (0)  834419 *
   540    7.5 26.9  0.6  chr14             49189903 49190036  (3470196) C TDR16             DNA/Merlin            (142)    171       3  834420  
   446   10.6  0.0  0.0  chr14             49190546 49190608  (3469624) C TDR24             DNA                     (2)    442     380  834421  
  2289    6.4  4.8  0.3  chr14             49190609 49190923  (3469309) + Kolobok-1N1_DR    DNA/Kolobok-T2            1    329  (1094)  834422  
   963   13.6  0.0  0.6  chr14             49190913 49191082  (3469150) C LOOPERN6B_DR      DNA/Kolobok-T2?       (627)    169       1  834423 *
  9445    3.3  2.1  0.2  chr14             49191138 49192347  (3467885) + LOOPERN1_DR       DNA/Kolobok-T2            1   1234     (0)  834424  
  5511    7.1  3.1  0.0  chr14             49192880 49193641  (3466591) C DNA2-2_DR         DNA                     (0)    786       1  834425  
   806   11.9  0.7  1.5  chr14             49193738 49193873  (3466359) C hAT-N137_DR       DNA/hAT-Ac            (930)   2641    2507  834426  
  8078    7.1  2.7  0.6  chr14             49193891 49195029  (3465203) C TC1DR3            DNA/TcMar-Tc1          (62)   1163       1  834427  
   436   17.7 21.1  2.2  chr14             49195036 49195191  (3465041) + Crypton-N1_DR     DNA/Crypton-A            25    209   (275)  834428 *
   462   13.8  1.1  1.1  chr14             49195184 49195271  (3464961) + Crypton-N1_DR     DNA/Crypton-A           308    395    (89)  834429  
   320   16.9  0.0  6.0  chr14             49195295 49195382  (3464850) + CryptonV-N4_DR    DNA/Crypton-V          1263   1345 (12148)  834430  
   313   19.3  5.7  0.0  chr14             49195319 49195406  (3464826) + TDR16             DNA/Merlin              176    268    (45)  834431 *
  7310    1.5  2.6  0.8  chr14             49195768 49196661  (3463571) + hAT-N163C_DR      DNA/hAT-Charlie           1    910     (0)  834432  
   210    7.0  2.2  4.5  chr14             49196626 49196670  (3463562) C TDR19             DNA/hAT-Charlie       (168)    237     194  834433 *
  1687    5.9  0.4  1.3  chr14             49197308 49197548  (3462684) + L1-90_DR          LINE/L1                3678   3916   (291)  834434  
  5396    4.3 10.1  0.7  chr14             49197554 49198323  (3461909) + hAT-N34B_DR       DNA/hAT-Ac                1    842     (0)  834435  
  1230    9.8 14.2  0.0  chr14             49198324 49198577  (3461655) + L1-90_DR          LINE/L1                3914   4203     (4)  834434  
  1126   11.3  3.2  0.5  chr14             49199082 49199268  (3460964) C SINE2-1B_DR       SINE/tRNA               (6)    192       1  834436  
  1045    6.7  0.0  1.3  chr14             49199296 49199440  (3460792) + hAT-N177C_DR      DNA/hAT-Tip100         1125   1267   (465)  834437  
  2376    1.8  0.0  0.0  chr14             49199441 49199720  (3460512) C Harbinger-8N1_DR  DNA/PIF-Harbinger       (0)    555     276  834438  
  6785    3.9  1.7 26.8  chr14             49199721 49201162  (3459070) C HATN5_DR          DNA/hAT-Ac              (0)   1156       1  834439  
  2056    4.1  4.1  0.0  chr14             49201164 49201434  (3458798) C Harbinger-8N1_DR  DNA/PIF-Harbinger     (273)    282       1  834440  
  2947    5.1  7.6  0.2  chr14             49201435 49201869  (3458363) + hAT-N177C_DR      DNA/hAT-Tip100         1266   1732     (0)  834441  
   705   15.6  2.2  3.4  chr14             49202252 49202430  (3457802) + LOOPERN3B_DR      DNA/Kolobok-T2          873   1049     (0)  834442  
   422   15.2  1.2  2.5  chr14             49202431 49202509  (3457723) + Kolobok-N7_DR     DNA/Kolobok-T2         1062   1139    (37)  834443  
  7094    5.2  5.3  3.4  chr14             49202518 49203582  (3456650) + Harbinger-4N1C_DR DNA/PIF-Harbinger       122   1205     (1)  834444  
   337    6.4  0.0  0.0  chr14             49203583 49203628  (3456604) + KolobokN78B_DR    DNA/Kolobok-T2          972   1017     (0)  834445  
   258   20.7  0.0  0.0  chr14             49203585 49203642  (3456590) C MuDR-2_DR         DNA/MULE-MuDR       (13291)  10642   10585  834446 *
  1392    5.4  2.9  0.5  chr14             49204305 49204509  (3455723) C LOOPERN6B_DR      DNA/Kolobok-T2?         (0)    796     587  834447  
   931    6.7 13.7  5.1  chr14             49204510 49204727  (3455505) C hAT-33N1_DR       DNA/hAT-Charlie         (0)   1194     959  834448  
  1251    5.5  0.6  0.0  chr14             49204728 49204890  (3455342) C BEL-68_DR-LTR     LTR/Pao                 (0)    425     262  834449  
  1707    6.1 19.0  0.7  chr14             49204891 49205161  (3455071) C DNA8-4B_DR        DNA/hAT-Charlie         (0)    321       1  834450  
   463    6.4  1.3  0.0  chr14             49205162 49205237  (3454995) C BEL-68_DR-LTR     LTR/Pao               (156)    269     193  834449  
  4213   10.6  7.8  0.6  chr14             49205241 49205974  (3454258) + DNA2-2_DR         DNA                       1    786     (0)  834451  
  1931    7.0  0.0  1.1  chr14             49206012 49206284  (3453948) + SINE2-4_DR        SINE/tRNA-V-RTE           1    270   (101)  834452  
   759   15.5  1.8  1.8  chr14             49206533 49206543  (3453689) C Helitron-N3B_DR   RC/Helitron          (1290)   5314    5240  834453  
   843   11.5  0.7  0.7  chr14             49206544 49206692  (3453540) C Mariner-N38_DR    DNA/TcMar-Tc1         (368)    179      31  834454  
   759   15.5  1.8  1.8  chr14             49206693 49206703  (3453529) C Helitron-N3B_DR   RC/Helitron          (1290)   5239    5144  834453  
   292   15.8 14.6  0.9  chr14             49207057 49207152  (3453080) + TDR16             DNA/Merlin              201    309     (4)  834455 *
   439   26.9  6.7  2.0  chr14             49207143 49207153  (3453079) + DNA8-26_DR        DNA                    1547   1638  (2892)  834456  
  1243    6.5  1.2  1.2  chr14             49207154 49207325  (3452907) + TDR3B             DNA/hAT-Charlie          17    188     (5)  834457  
  2038   11.4  2.1  2.6  chr14             49207355 49207742  (3452490) C EnSpm-N21_DR      DNA/CMC-EnSpm          (93)    386       1  834458  
   499   14.6  0.0  1.0  chr14             49207743 49207838  (3452394) + hAT-N166_DR       DNA/hAT-hAT5            446    540     (0)  834459  
  1505   14.9  9.4  0.0  chr14             49207911 49208252  (3451980) + Mariner-N38_DR    DNA/TcMar-Tc1           174    547     (0)  834460  
  9725    6.3  2.0  0.1  chr14             49208374 49209700  (3450532) + EXPANDER1_DR      LINE/RTE-BovB          1960   3311    (54)  834461  
   382   10.3 14.7  0.0  chr14             49209704 49209771  (3450461) C DNA-8-28_DR       DNA/hAT-Tip100?       (504)     78       1  834462  
  1483    8.6  0.3  0.3  chr14             49211370 49211585  (3448647) + hAT-N66B_DR       DNA/hAT-Charlie           4    218   (178)  834463  
   468   22.5  2.4  2.4  chr14             49211592 49211714  (3448518) + DNA-6-N5B_DR      DNA                    1820   1942  (1581)  834464  
   395   23.2  3.1  2.3  chr14             49211608 49211714  (3448518) + EnSpm-N36B_DR     DNA/CMC-EnSpm           942   1049  (2367)  834465 *
  1551   11.5  1.9  0.6  chr14             49211715 49211904  (3448328) + hAT-N66B_DR       DNA/hAT-Charlie           1    399     (6)  834466  
   321   16.0  4.8  4.8  chr14             49211824 49211928  (3448304) C TDR19C            DNA/hAT-Charlie       (114)    282     178  834467 *
   453   21.7  4.8  2.0  chr14             49211931 49212076  (3448156) + EnSpm-N36B_DR     DNA/CMC-EnSpm           921   1070  (2346)  834468 *
  1455   11.8  3.3  0.7  chr14             49211935 49211975  (3448257) + hAT-N66B_DR       DNA/hAT-Charlie           1     85   (320)  834469  
   442   24.8  3.2  0.8  chr14             49211976 49212101  (3448131) C TDR19C            DNA/hAT-Charlie       (123)    273     145  834470  
  1455   11.8  3.3  0.7  chr14             49212102 49212243  (3447989) + hAT-N66B_DR       DNA/hAT-Charlie          86    387    (18)  834469  
   273   19.2  4.8  4.8  chr14             49212164 49212267  (3447965) C TDR19             DNA/hAT-Charlie       (124)    281     178  834471 *
   661    7.8  3.9  0.0  chr14             49212275 49212376  (3447856) + TDR3B             DNA/hAT-Charlie          83    188     (5)  834472  
   309   21.1  5.0  5.0  chr14             49212300 49212399  (3447833) + EnSpm-N36B_DR     DNA/CMC-EnSpm          2310   2409  (1007)  834473 *
   230   12.2  0.0  0.0  chr14             49212399 49212439  (3447793) + I-1_DR            LINE/I                 5200   5240    (43)  834474 *
   324   22.6  0.8  6.6  chr14             49212650 49212777  (3447455) C Kolobok-N15_DR    DNA/Kolobok           (791)    121       1  834475  
   305   12.4  4.2 10.3  chr14             49213124 49213195  (3447037) C Kolobok-N10_DR    DNA/Kolobok             (0)    643     576  834476  
   329   16.9  0.0 12.8  chr14             49213347 49213434  (3446798) C hAT-N178B_DR      DNA/hAT-Ac           (1367)    516     439  834477 *
  2857    5.2  0.0  0.5  chr14             49213362 49213770  (3446462) C DNA-2-30B_DR      DNA                     (6)    407       1  834478  
   332   11.5  4.7  1.8  chr14             49214679 49214784  (3445448) C EnSpm-N48_DR      DNA/CMC-EnSpm        (1820)   1758    1650  834479 *
   372    7.7  2.6  0.0  chr14             49214725 49214802  (3445430) C Harbinger-1_DR    DNA/PIF-Harbinger    (3039)    870     791  834480 *
  2454    4.9  1.9  0.0  chr14             49214784 49215108  (3445124) + TC1DR3            DNA/TcMar-Tc1            13    343   (882)  834481  
  5675   12.2  1.0  1.2  chr14             49215109 49216075  (3444157) C HAT1N_DR          DNA/hAT-Ac              (0)    965       1  834482  
  3728    7.7  2.6  0.0  chr14             49216076 49216603  (3443629) + TC1DR3            DNA/TcMar-Tc1           336    877   (348)  834483  
  1378   11.8  1.2  2.1  chr14             49216603 49216845  (3443387) C Tx1-22_DR         LINE/L1-Tx1           (528)   3792    3552  834484 *
   238    0.0  0.0  0.0  chr14             49216859 49216931  (3443301) + L1-119_DR         LINE/L1                1133   1205  (4072)  834485 *
  3791    6.7  0.2  1.9  chr14             49216911 49217515  (3442717) C Tx1-29_DR         LINE/L1-Tx1             (3)   5096    4502  834486  
  6248    3.2  8.2  0.1  chr14             49217518 49218396  (3441836) C L2-41_DRe         LINE/L2                 (3)   3561    2612  834487  
  4934    3.9  1.8 16.2  chr14             49218405 49219318  (3440914) C Tx1-29_DR         LINE/L1-Tx1           (602)   4497    3698  834486  
  4483    5.8  0.0  1.1  chr14             49219339 49219985  (3440247) C Tx1-14_DR         LINE/L1-Tx1            (11)   5105    4466  834488  
  1712    8.7 23.7  1.1  chr14             49221539 49221910  (3438322) + HATN10_DR         DNA/hAT-Ac                1    455     (0)  834489  
   484   22.1 10.2  6.9  chr14             49222299 49222692  (3437540) + hAT-N126B_DR      DNA/hAT-Ac                3    408   (192)  834490  
   207    9.8 19.6  0.0  chr14             49222758 49222808  (3437424) + HATN12B_DR        DNA/hAT-Ac              635    695     (0)  834491 *
   212   10.8  8.1  0.0  chr14             49222773 49222809  (3437423) + DNA6-1_DR         DNA/hAT-hAT5            811    850   (299)  834492  
  1039   14.6  8.6  7.8  chr14             49222903 49223206  (3437026) + hAT-N130_DR       DNA/hAT-Ac                1    306   (115)  834493  
   275   13.2  1.9  1.9  chr14             49223200 49223215  (3437017) + hAT-N21B_DR       DNA/hAT-Ac              698    713   (588)  834494 *
  3208    8.9  3.7  2.4  chr14             49223216 49223755  (3436477) C Mariner-N38_DR    DNA/TcMar-Tc1           (0)    547       1  834495  
   589   14.6 14.5  1.1  chr14             49223756 49223801  (3436431) + CryptonV-N4_DR    DNA/Crypton-V          5080   5147  (8346)  834496  
   201    9.6  0.0  7.1  chr14             49223807 49223851  (3436381) + hAT-N130_DR       DNA/hAT-Ac              330    371    (50)  834497  
   661   18.3 15.0  0.3  chr14             49223858 49224073  (3436159) C Crack-4_DR        LINE/L2                 (0)   1181     956  834498 *
  1456   19.5  1.9  6.9  chr14             49224025 49224436  (3435796) C DNA9-3_DR         DNA/MULE-MuDR?       (9659)   1720    1328  834499 *
  2264   11.6  0.8  1.4  chr14             49224080 49224437  (3435795) + SINE2-4_DR        SINE/tRNA-V-RTE          11    366     (5)  834500  
  1270   15.4  1.3  0.0  chr14             49224431 49224657  (3435575) C Crack-4_DR        LINE/L2               (219)    962     733  834498 *
   243   10.8  3.2  0.0  chr14             49224644 49224693  (3435539) + hAT-N130_DR       DNA/hAT-Ac              377    417     (4)  834501 *
  2644    8.0  3.2  0.3  chr14             49225026 49225401  (3434831) + DNA-8-3_DR        DNA/P                   777   1163     (0)  834502  
   290    4.8  4.8  0.0  chr14             49225402 49225442  (3434790) + TDR3B             DNA/hAT-Charlie         137    179    (14)  834503  
  2784    3.5 26.2  0.2  chr14             49225444 49225871  (3434361) C DNA21TA1_DR       DNA/TcMar-Tc1           (0)    539       1  834504  
   209   15.4  7.5  1.8  chr14             49225891 49225943  (3434289) + TE-X-13_DR        Unknown                1158   1213  (1212)  834505 *
   452   13.7  0.8 18.4  chr14             49225937 49226070  (3434162) + DNA11TA1B_DR      DNA/CMC-EnSpm             6    119    (84)  834506  
   245   21.0 15.5  1.8  chr14             49226178 49226190  (3434042) + hAT-N147_DR       DNA/hAT-Tip100          350    375   (312)  834507  
  2622   10.3  9.6  6.7  chr14             49226191 49226730  (3433502) + hAT-N21B_DR       DNA/hAT-Ac                1    555   (746)  834508  
   220    3.6  0.0  0.0  chr14             49226731 49226758  (3433474) + hAT-N21B_DR       DNA/hAT-Ac              615    642   (659)  834509 *
   578   16.1  3.6  0.0  chr14             49226734 49226870  (3433362) + Mariner-N38_DR    DNA/TcMar-Tc1            78    219   (328)  834510 *
   721    5.2  6.1  0.0  chr14             49226756 49226870  (3433362) + hAT-N198_DR       DNA/hAT-Charlie         821    942   (457)  834511  
   220   25.9  1.7  0.0  chr14             49226858 49226868  (3433364) + EnSpm-N10_DR      DNA/CMC-EnSpm          2175   2186  (7122)  834512 *
  3998    5.9  2.0  2.2  chr14             49226869 49227424  (3432808) + Harbinger-8N1_DR  DNA/PIF-Harbinger         1    555     (0)  834513  
   201   10.0  0.0  0.0  chr14             49227400 49227429  (3432803) + EnSpm-N10_DR      DNA/CMC-EnSpm          4586   4615  (4693)  834514 *
  1310    9.9  3.4  5.7  chr14             49227422 49227689  (3432543) + hAT-N21B_DR       DNA/hAT-Ac              916   1177   (124)  834515  
   273   23.3  4.9  8.5  chr14             49227654 49227775  (3432457) C hAT-N202_DR       DNA/hAT-Tip100       (1338)    547     430  834516 *
  2251    8.3  0.6  3.4  chr14             49227681 49228042  (3432190) C Merlin-1_DR       DNA/Merlin           (8344)   2183    1832  834517 *
  4380    4.3  0.4  0.0  chr14             49228032 49228583  (3431649) + HarbingerN2_DR    DNA/PIF-Harbinger       121    674     (0)  834518  
  2897    8.1  0.5  0.2  chr14             49228589 49228999  (3431233) + L2-3_DRe          LINE/L2                4184   4595   (473)  834519  
   287   25.7  7.3  7.3  chr14             49228986 49228998  (3431234) + Helitron-2_DR     RC/Helitron            9367   9467 (17945)  834520 *
  1606    2.6  0.0  0.0  chr14             49228999 49229191  (3431041) C TDR3              DNA/hAT-Charlie         (0)    193       1  834521  
  2222    7.3  1.6  0.0  chr14             49229192 49229502  (3430730) + L2-3_DRe          LINE/L2                4587   4902   (166)  834522  
   287   25.7  7.3  7.3  chr14             49229192 49229203  (3431029) + Helitron-2_DR     RC/Helitron            9468   9584 (17828)  834520 *
 10625    2.8  1.4  0.1  chr14             49229503 49230837  (3429395) + DNA-5-5_DR        DNA/hAT                   1   1353     (0)  834523  
   729    8.5  1.1 12.4  chr14             49230838 49231025  (3429207) C Polinton-1N1_DR   DNA/Maverick        (12133)   3336    3168  834524  
   841   14.2 23.9  0.0  chr14             49231048 49231273  (3428959) C DNA-X-8_DR        DNA                    (25)    887     608  834525 *
  2102    8.1  8.9  0.0  chr14             49231269 49231616  (3428616) C HE1_DR1           SINE/tRNA-V-RTE        (22)    380       2  834526  
   360   18.7  3.7  0.0  chr14             49231639 49231745  (3428487) + I-3_DR            LINE/I                 5304   5414    (12)  834527  
  1073    9.6  9.6  0.0  chr14             49231944 49232121  (3428111) + LOOPERN6B_DR      DNA/Kolobok-T2?           1    195   (601)  834528  
   988   18.6  4.0  3.3  chr14             49232123 49232412  (3427820) C hAT-N176_DR       DNA/hAT-Tip100          (0)    630     414  834529  
   236   15.0  0.0  7.5  chr14             49232388 49232459  (3427773) C Merlin-1_DR       DNA/Merlin           (6168)   4359    4293  834530 *
   480   16.3  0.0  0.8  chr14             49232397 49232520  (3427712) C DNA8-26_DR        DNA                  (3002)   1528    1406  834531 *
   793   15.2  0.0  1.4  chr14             49232415 49232554  (3427678) + Zisupton-6_DR     DNA/Zisupton           8716   8853 (13263)  834532  
   493   24.4  2.3  0.0  chr14             49232417 49232430  (3427802) C hAT-N131_DR       DNA/hAT-Ac           (1738)    326     235  834533 *
   581   12.9  0.0  0.7  chr14             49232431 49232578  (3427654) + Helitron-4_DR     RC/Helitron           13399  13545 (18323)  834534  
   432    8.2  0.0  1.6  chr14             49232558 49232619  (3427613) C hAT-N176_DR       DNA/hAT-Tip100        (569)     61       1  834529 *
  2741   12.8  6.6  1.2  chr14             49232620 49233164  (3427068) + LOOPERN6B_DR      DNA/Kolobok-T2?         192    765    (31)  834535  
   552   21.7  2.7  2.7  chr14             49233002 49233186  (3427046) C SAT-23_DR         Satellite            (2298)   2406    2222  834536 *
  4957    8.3 10.2  1.6  chr14             49234026 49234865  (3425367) C TDR8              DNA/PIF-Harbinger       (0)   1155     245  834537  
   214   24.6  0.0  1.5  chr14             49234054 49234081  (3426151) + Helitron-1_DR     RC/Helitron            4922   4986 (21314)  834538 *
  4766    8.2  1.0  0.8  chr14             49234862 49235565  (3424667) + DIRS-N2_DR        LTR/Ngaro              3786   4490  (1539)  834539  
  1670    9.4  1.9  0.4  chr14             49235546 49235802  (3424430) C TDR8              DNA/PIF-Harbinger     (894)    261       1  834540 *
   207   16.3  0.0 15.9  chr14             49235738 49235765  (3424467) C DNA-TA-4_DR       DNA/TcMar            (6630)   3165    3106  834541 *
   277   11.9  0.0  0.0  chr14             49235766 49235807  (3424425) + Merlin-2_DR       DNA/Merlin             4786   4827  (9094)  834542  
   230   15.9  0.0  2.3  chr14             49235770 49235814  (3424418) + TDR8B             DNA/hAT-Ac              794    837   (126)  834543 *
   281   19.9  0.0  9.1  chr14             49235857 49235928  (3424304) + hAT-N25B_DR       DNA/hAT-Ac              654    719     (1)  834544  
   670   12.9  0.6 16.0  chr14             49236024 49236041  (3424191) + EnSpm-22N2_DR     DNA/CMC-EnSpm          4219   4362  (1185)  834545  
  1051    8.2  0.0  0.7  chr14             49236042 49236189  (3424043) C SINE2-3_DR        SINE/tRNA-V-RTE         (0)    368     222  834546  
   405    7.0  3.8  6.1  chr14             49237373 49237410  (3422822) + EnSpm-8_DR        DNA/CMC-EnSpm          1220   1293  (8148)  834547  
   314   16.8  1.8  1.2  chr14             49237411 49237430  (3422802) + Gypsy123-I_DR     LTR/Gypsy               551    602  (4812)  834548  
   341    5.0  1.9  2.9  chr14             49237431 49237534  (3422698) + DNA-8-29_DR       DNA/hAT-Tip100          800    902   (118)  834549 *
   592    2.5  0.0  0.0  chr14             49237465 49237543  (3422689) + DNA2-7_DR         DNA                    2619   2697  (6953)  834550  
   314   16.8  1.8  1.2  chr14             49237535 49237573  (3422659) + Gypsy123-I_DR     LTR/Gypsy               603    714  (4700)  834548 *
   421    6.2  0.0  3.6  chr14             49237544 49237576  (3422656) C Helitron-1_DR     RC/Helitron         (23632)   2664    2557  834551  
   353    8.8  0.8  6.3  chr14             49237577 49237590  (3422642) C Harbinger-N17_DR  DNA/PIF-Harbinger    (1255)    386     264  834552  
  1012   17.9  8.8  9.5  chr14             49238247 49238554  (3421678) C Crypton-N1_DR     DNA/Crypton-A          (13)    471     166  834553  
   270   19.6  0.0  0.0  chr14             49238563 49238608  (3421624) C Crypton-N1_DR     DNA/Crypton-A         (238)    246     201  834554  
   561   17.7  0.0  8.0  chr14             49238611 49238745  (3421487) + L1-37_DR          LINE/L1                5230   5354   (222)  834555 *
  4697    6.0  0.5  1.6  chr14             49238729 49239358  (3420874) + TDR1              DNA/TcMar-Tc1           118    740   (496)  834556  
  8924    4.1  3.8  0.0  chr14             49239364 49240476  (3419756) C TDR8              DNA/PIF-Harbinger       (0)   1155       1  834557  
   237    0.0  0.0  6.5  chr14             49240449 49240481  (3419751) + Harbinger-2_DR    DNA/PIF-Harbinger      4297   4327     (0)  834558 *
  3214    6.8  6.1  1.0  chr14             49240482 49240954  (3419278) + TDR1              DNA/TcMar-Tc1           740   1236     (0)  834559  
   621   14.7  4.5  0.9  chr14             49240961 49241070  (3419162) C Crypton-N1_DR     DNA/Crypton-A         (370)    114       1  834560  
  8014    6.9  9.3  0.0  chr14             49241509 49242628  (3417604) + TC1DR3            DNA/TcMar-Tc1             1   1224     (1)  834561  
  1024   11.2 14.9  3.2  chr14             49242673 49242893  (3417339) + Kolobok-1N2_DR    DNA/Kolobok-T2          347    592    (98)  834562  
  9758    3.3  1.5  1.5  chr14             49242894 49244127  (3416105) C LOOPERN1_DR       DNA/Kolobok-T2          (0)   1234       1  834563  
   603   12.8  0.0  2.9  chr14             49244128 49244232  (3416000) + Kolobok-1N2_DR    DNA/Kolobok-T2          589    690     (0)  834564  
   209   16.4  1.7  7.1  chr14             49244991 49245011  (3415221) + Zisupton-1_DR     DNA/Zisupton           9052   9107   (522)  834565  
   218   10.5  0.0  0.0  chr14             49245012 49245049  (3415183) + EnSpm-N36_DR      DNA/CMC-EnSpm          1232   1269  (1956)  834566 *
   225   16.2  4.5  7.7  chr14             49245023 49245089  (3415143) C Helitron-2_DR     RC/Helitron         (20403)   7009    6945  834567  
  7803    6.4  3.4  0.2  chr14             49245938 49246961  (3413271) C TC1DR3            DNA/TcMar-Tc1           (5)   1220     164  834568  
  1616    4.5  2.2  1.8  chr14             49247295 49247521  (3412711) C Sola2-N1_DR       DNA/Sola-2              (1)   1283    1056  834569 *
  4503    5.0  1.6  0.3  chr14             49247519 49248095  (3412137) C SINE3-1           SINE/5S-Deu-L2          (1)    589       6  834570 *
  7379    4.7  4.4  0.1  chr14             49248094 49249114  (3411118) C Sola2-N1_DR       DNA/Sola-2            (219)   1065       1  834571  
   288   20.0  0.0  0.0  chr14             49249129 49249183  (3411049) C hAT-N45C_DR       DNA/hAT?             (1182)     55       1  834572  
  3131   10.2  6.9  0.0  chr14             49249188 49249665  (3410567) C Merlin-1_DR       DNA/Merlin           (8948)   1579    1069  834573  
   326   22.6  2.9  2.9  chr14             49249590 49249726  (3410506) + EnSpm-N2_DR       DNA/CMC-EnSpm          2911   3047   (968)  834574 *
   529   16.5  2.5  0.0  chr14             49249606 49249726  (3410506) + Zisupton-6_DR     DNA/Zisupton           8502   8625 (13491)  834575  
   252   25.4  0.0 17.8  chr14             49249727 49249741  (3410491) + Dada-U6_DR        DNA/Dada                789    903  (8060)  834576  
  2611    4.4  0.3  0.0  chr14             49249853 49250172  (3410060) C DNA8-4B_DR        DNA/hAT-Charlie         (0)    321       1  834577  
   654   11.6  7.8  5.3  chr14             49250650 49250777  (3409455) C ERV1-N1-I_DR      LTR/ERV1             (3704)   1813    1683  834578 *
  1640    7.4 23.7  1.4  chr14             49250667 49250966  (3409266) C SINE2-4_DR        SINE/tRNA-V-RTE         (0)    371       6  834579  
   896   14.9  3.1  1.2  chr14             49250835 49250997  (3409235) + DNA8-23_DR        DNA                    2138   2303  (4436)  834580 *
  2009   10.5 29.4  2.5  chr14             49251563 49252059  (3408173) + Tx1-17_DR         LINE/L1-Tx1            4085   4711   (258)  834581  
   692    6.7  3.9  0.0  chr14             49252062 49252165  (3408067) + SINE2-3_DR        SINE/tRNA-V-RTE           2    109   (259)  834582  
  5063    2.1  0.0  0.2  chr14             49253225 49253803  (3406429) + hAT5-N1_DR        DNA/hAT-hAT5              1    578   (584)  834583  
  7733    9.9  2.4  0.7  chr14             49253804 49254947  (3405285) C DNA-8-3_DR        DNA/P                   (0)   1163       1  834584  
  2646    3.2  0.0  0.3  chr14             49254948 49255251  (3404981) + hAT5-N1_DR        DNA/hAT-hAT5            572    874   (288)  834585  
  1140   12.0  1.0  1.0  chr14             49255253 49255446  (3404786) C DNA-N39_DR        DNA                   (375)    660     467  834586  
  9695    1.7  0.0  0.2  chr14             49255448 49256552  (3403680) C Harbinger-N11_DR  DNA/PIF-Harbinger       (0)   1211     109  834587  
  1191   16.8 11.5  6.0  chr14             49256200 49256551  (3403681) C hAT-N63_DR        DNA/hAT-Ac            (863)    847     475  834588 *
 10667    1.2  0.5  0.0  chr14             49256552 49257756  (3402476) + Harbinger-N11_DR  DNA/PIF-Harbinger         1   1211     (0)  834589  
  2085    0.0  0.0  0.0  chr14             49257757 49257987  (3402245) + hAT5-N1_DR        DNA/hAT-hAT5            873   1103    (59)  834590  
  1135    4.5 10.1  0.6  chr14             49257988 49258144  (3402088) + hAT-N32_DR        DNA/hAT-Charlie           1    172   (329)  834591  
  1380   13.7 35.9  0.4  chr14             49258145 49258540  (3401692) C DNA6-9B_DR        DNA/hAT-hAT5            (0)   1064     529  834592 *
  1713   17.5  6.3  5.8  chr14             49258388 49258849  (3401383) + EnSpm-16_DR       DNA/CMC-EnSpm          4846   5309  (4475)  834593  
   403   16.0 17.3  6.1  chr14             49258754 49258886  (3401346) C DNA8-13_DR        DNA/hAT-Tip100?        (17)    641     495  834594 *
   566   14.3  0.0  4.0  chr14             49258912 49259042  (3401190) + DNA6-9B_DR        DNA/hAT-hAT5            668    793   (271)  834595  
   561   13.5  0.8  9.7  chr14             49258947 49259069  (3401163) C DNA6-9B_DR        DNA/hAT-hAT5          (503)    561     449  834592 *
  1087   11.8  4.6 26.8  chr14             49259069 49259462  (3400770) C DNA6-9B_DR        DNA/hAT-hAT5          (739)    325       1  834592  
  2009    5.2 12.8  0.0  chr14             49259463 49259748  (3400484) + hAT-N32_DR        DNA/hAT-Charlie         179    501     (0)  834596  
   558    1.5  0.0  0.0  chr14             49259751 49259815  (3400417) + hAT5-N1_DR        DNA/hAT-hAT5           1098   1162     (0)  834597  
   224   23.2  1.4  1.4  chr14             49259754 49259823  (3400409) C IS3EU-4_DR        DNA/IS3EU            (6317)   8712    8643  834598 *
   200   11.8  0.0  0.0  chr14             49260348 49260373  (3399859) C Helitron-N3B_DR   RC/Helitron          (4184)   2420    2395  834599  
  3154    3.4  4.4  0.0  chr14             49260374 49260761  (3399471) + DNA-2-2_DR        DNA                       3    407     (0)  834600  
   242   10.7  0.0 17.2  chr14             49260762 49260794  (3399438) + ENSPM-6_DR        DNA/CMC-EnSpm         13333  13355 (19261)  834601  
   229    9.1  2.3  0.0  chr14             49260757 49260800  (3399432) C DIRS-4N1_DR       LTR/Ngaro            (1382)   3080    3036  834602 *
  3554    7.5  0.9  7.0  chr14             49260762 49261320  (3398912) C Merlin-1_DR       DNA/Merlin           (8946)   1581    1055  834603  
   730   19.1  2.8  4.8  chr14             49261097 49261349  (3398883) C MuDR-2N1_DR       DNA/MULE-MuDR        (7484)   4741    4494  834604 *
   574   12.1  0.0 12.6  chr14             49261216 49261376  (3398856) C DNA-2-32_DR       DNA/CMC-EnSpm?       (3179)   5603    5461  834605 *
   486   12.9  1.5  3.7  chr14             49261279 49261415  (3398817) C Mariner-N5C_DR    DNA/TcMar            (6428)   1493    1360  834606 *
   252    9.5  0.0  2.4  chr14             49261908 49261950  (3398282) C hAT-N198_DR       DNA/hAT-Charlie       (207)   1192    1151  834607 *
   861   19.9  7.3  0.0  chr14             49261924 49261945  (3398287) + TDR17B            DNA/Sola-1              385    507  (1039)  834608  
   911    9.8  6.0  0.0  chr14             49261946 49262102  (3398130) C SINE2-5_DR        SINE/tRNA-V-RTE        (27)    375     144  834609  
   457    8.5  0.0  0.0  chr14             49262093 49262151  (3398081) C HarbingerN6_DR    DNA/PIF-Harbinger     (334)     59       1  834610 *
   861   19.9  7.3  0.0  chr14             49262103 49262114  (3398118) + TDR17B            DNA/Sola-1              508    589   (957)  834608  
  1571   12.1 10.1  4.9  chr14             49262152 49262499  (3397733) C HATN10_DR         DNA/hAT-Ac             (90)    365       1  834611  
  2341    9.9 18.9  2.5  chr14             49262500 49263019  (3397213) C hAT-N161_DR       DNA/hAT-Ac            (221)    603       1  834612  
   302   28.1  0.5  5.7  chr14             49262978 49262991  (3397241) C Penelope-1_DR     LINE/Penelope        (4222)    224     166  834613 *
   413   19.3  2.0  4.9  chr14             49262992 49263004  (3397228) C EnSpm-N36B_DR     DNA/CMC-EnSpm         (188)   3228    3167  834614  
   420   22.2  0.0  2.6  chr14             49263005 49263124  (3397108) C Helitron-N3B_DR   RC/Helitron          (4093)   2511    2395  834615 *
  1941   27.2  3.8  9.3  chr14             49263021 49264014  (3396218) C Zisupton-6_DR     DNA/Zisupton        (12672)   9444    8501  834616  
   413   19.3  2.0  4.9  chr14             49263125 49263138  (3397094) C EnSpm-N36B_DR     DNA/CMC-EnSpm         (188)   3166    3086  834614 *
   302   28.1  0.5  5.7  chr14             49263139 49263162  (3397070) C Penelope-1_DR     LINE/Penelope        (4222)    165      49  834613  
   352   14.8  0.0  0.0  chr14             49264029 49264089  (3396143) C Merlin-1_DR       DNA/Merlin           (8800)   1727    1667  834617  
   284   20.6  5.9  0.0  chr14             49264530 49264597  (3395635) C IS3EU-4_DR        DNA/IS3EU            (4509)  10520   10449  834618 *
   420   14.8  0.0  2.5  chr14             49264542 49264624  (3395608) + hAT-27N1_DR       DNA/hAT-Ac                8     88   (643)  834619  
   323   13.3  2.5  5.2  chr14             49264854 49264932  (3395300) + hAT-27N1_DR       DNA/hAT-Ac               12     88   (643)  834620  
   306    7.8  2.0  0.0  chr14             49264920 49264970  (3395262) + hAT-27N1_DR       DNA/hAT-Ac                7     58   (673)  834621 *
   222    9.6  3.6  7.4  chr14             49265053 49265108  (3395124) + hAT-27N1_DR       DNA/hAT-Ac                6     59   (672)  834622  
   376    5.9  0.0  0.0  chr14             49266292 49266342  (3393890) + hAT-27N1_DR       DNA/hAT-Ac               12     62   (669)  834623  
   201   23.2  0.0 13.6  chr14             49266293 49266392  (3393840) + CryptonV-N5_DR    DNA/Crypton-V          9788   9875 (14662)  834624 *
   328   16.7  3.5  1.1  chr14             49266510 49266594  (3393638) + hAT-27N1_DR       DNA/hAT-Ac                7     93   (638)  834625  
   539   12.8  0.0  0.0  chr14             49267229 49267314  (3392918) C DNA8-26_DR        DNA                  (1603)   2927    2842  834626  
  6040   10.0  8.4  2.8  chr14             49267318 49268345  (3391887) + HARBINGERN3B_DR   DNA/PIF-Harbinger         1   1084     (0)  834627  
   444    8.1  1.6  0.0  chr14             49268346 49268406  (3391826) C L2-5_DRe          LINE/L2               (133)   2094    2033  834628  
   298   20.8  2.6  1.3  chr14             49268386 49268463  (3391769) + EnSpm-N61_DR      DNA/CMC-EnSpm          2302   2380  (1753)  834629 *
  1229    5.2  0.0  1.2  chr14             49268407 49269449  (3390783) + (TCTA)n           Simple_repeat             1   1030     (0)  834630  
   611   23.6 13.6  1.0  chr14             49268409 49268692  (3391540) C Polinton-4_DR     DNA/Maverick         (7586)  12701   12561  834631 *
   242   27.4  1.0  1.9  chr14             49268464 49268484  (3391748) C ERV1-7_DR-I       LTR/ERV1             (4607)   2091    1994  834632 *
   598   25.5  4.2  4.2  chr14             49268693 49268954  (3391278) C HAT1_DR           DNA/hAT-Ac           (2645)    647     386  834633  
   611   23.6 13.6  1.0  chr14             49268955 49269453  (3390779) C Polinton-4_DR     DNA/Maverick         (7586)  12560   12313  834631  
   285   25.8  1.4  4.3  chr14             49269327 49269412  (3390820) C Ginger1-N1_DR     DNA/Ginger-1          (277)   2381    2248  834634 *
   329    0.0  0.0  0.0  chr14             49269413 49269464  (3390768) + (TCCA)n           Simple_repeat             2     53     (0)  834635  
  7814    5.7  1.2  0.9  chr14             49269780 49270807  (3389425) + Mariner-N23_DRe   DNA/TcMar-ISRm11          1   1031     (0)  834636  
   291   19.0  0.0  0.0  chr14             49271352 49271364  (3388868) + DNA2-16_DR        DNA                   10035  10047  (8004)  834637  
  1022   13.4 22.4  0.0  chr14             49271365 49271587  (3388645) + ANGEL             DNA/Kolobok               1    273    (36)  834638  
   266   24.9  2.5  7.8  chr14             49271485 49271606  (3388626) + EnSpm-16_DR       DNA/CMC-EnSpm          3025   3140  (6644)  834639 *
   251   22.2  7.5  8.2  chr14             49271607 49271631  (3388601) + EnSpm-N39C_DR     DNA/CMC-EnSpm?         1823   1968  (1625)  834640  
  2096    7.7  9.8  0.0  chr14             49271727 49272023  (3388209) C Harbinger-2_DR    DNA/PIF-Harbinger       (0)   4327    4002  834641  
  1519    6.3  0.1  7.2  chr14             49272022 49272259  (3387973) C Harbinger-2_DR    DNA/PIF-Harbinger    (3947)    380     170  834642 *
  7860    3.3  4.8  1.1  chr14             49272261 49273267  (3386965) C hAT-N53_DR        DNA/hAT-Ac              (0)   3680    2637  834643  
 12048    6.0  3.3  0.9  chr14             49273268 49274917  (3385315) C hAT-N202_DR       DNA/hAT-Tip100          (0)   1885     197  834644  
  3404    8.9  2.3  1.1  chr14             49274616 49275146  (3385086) C Mariner-N38_DR    DNA/TcMar-Tc1          (10)    537       1  834645 *
  2749   17.8  1.9  5.6  chr14             49275147 49275259  (3384973) C Helitron-N3B_DR   RC/Helitron           (945)   5659    5039  834646  
  1270    7.2  0.0  0.6  chr14             49275172 49275339  (3384893) C hAT-N202_DR       DNA/hAT-Tip100       (1718)    167       1  834644 *
 22926    1.1  0.8  0.2  chr14             49275340 49277964  (3382268) C hAT-N53_DR        DNA/hAT-Ac           (1039)   2641       1  834647  
  1393    9.9  0.0  1.0  chr14             49277965 49278146  (3382086) C Harbinger-2_DR    DNA/PIF-Harbinger    (4147)    180       1  834648  
  6067    9.9 17.5  3.9  chr14             49278150 49279440  (3380792) C Kolobok-4N1_DR    DNA/Kolobok-T2        (418)   1251       1  834649  
   205   16.4  0.0  0.0  chr14             49279475 49279487  (3380745) + DNA-TA-4_DR       DNA/TcMar              6074   6137  (3655)  834650  
   232    9.8  0.0  0.0  chr14             49279488 49279538  (3380694) C ERV1-N7-I_DR      LTR/ERV1             (3171)   5397    5347  834651  
   240   11.8  1.9  7.2  chr14             49279542 49279561  (3380671) C hAT-N47C_DR       DNA/hAT-Tip100       (2233)    201     143  834652  
  3735   12.6 13.7  0.2  chr14             49279759 49280474  (3379758) + TC1DR2            DNA/TcMar-Tc1            11    822    (54)  834653  
   478    5.0  0.0  0.0  chr14             49280481 49280540  (3379692) + hAT-27N1_DR       DNA/hAT-Ac               10     69   (662)  834654  
   494   16.2  0.0  3.0  chr14             49280551 49280652  (3379580) C Dada-tL_DR        DNA/Dada             (8168)   2239    2141  834655 *
   606    7.1  2.4  0.0  chr14             49280573 49280657  (3379575) + CryptonV-3_DR     DNA/Crypton-V          1037   1123 (22330)  834656 *
   951   10.3  3.2  0.0  chr14             49280646 49280800  (3379432) C DIRS-N2_DR        LTR/Ngaro            (1538)   4491    4332  834657  
   431   13.7  2.0  6.2  chr14             49280658 49280673  (3379559) + ENSPM-6_DR        DNA/CMC-EnSpm         14156  14252 (18364)  834658 *
  5963    5.2  5.7 14.5  chr14             49280773 49281838  (3378394) C hAT-N36C_DR       DNA/hAT               (687)   1230     247  834659  
  3975    6.8  1.6  0.7  chr14             49281476 49282025  (3378207) C DIRS-N2_DR        LTR/Ngaro            (1691)   4338    3784  834657 *
  1750    9.1  3.3  0.3  chr14             49282020 49282291  (3377941) + hAT-N21B_DR       DNA/hAT-Ac              930   1209    (92)  834660 *
  3493    9.2  4.8  1.3  chr14             49282292 49282807  (3377425) C DNA-3-2_DR        DNA                     (0)    973     440  834661  
   424    9.5  1.6  0.0  chr14             49282802 49282862  (3377370) C DNA-3-2_DR        DNA                   (733)    240     179  834661 *
   849    2.2  6.7  0.7  chr14             49282863 49282997  (3377235) C hAT-N26_DR        DNA/hAT?                (0)   1459    1317  834662  
  3691    3.5 16.1  0.0  chr14             49282998 49283513  (3376719) + Harbinger-N30_DR  DNA/PIF-Harbinger?        1    599     (0)  834663  
  8529    8.1  6.2  0.2  chr14             49283514 49284758  (3375474) C hAT-N26_DR        DNA/hAT?              (140)   1319       1  834662  
   941   12.2  5.4  1.7  chr14             49284759 49284922  (3375310) C DNA-3-2_DR        DNA                   (787)    186      17  834661  
 10382    2.1  0.3  0.7  chr14             49284923 49286138  (3374094) C Harbinger-N11_DR  DNA/PIF-Harbinger       (0)   1211       1  834664  
   239   14.3  0.0  4.1  chr14             49286095 49286145  (3374087) + DNA-8-29_DR       DNA/hAT-Tip100          324    372   (648)  834665 *
   226   20.0  3.0  3.0  chr14             49286146 49286159  (3374073) + DNA-N39_DR        DNA                     617    681   (354)  834666  
   304    9.8  0.0  0.0  chr14             49286840 49286880  (3373352) C Kolobok-1N2_DR    DNA/Kolobok-T2          (0)    690     650  834667  
   542    6.6  9.9  0.0  chr14             49287055 49287145  (3373087) C TDR7              DNA                     (0)    541     442  834668 *
   681   18.7 13.7  0.0  chr14             49287121 49287145  (3373087) C Kolobok-4_DR      DNA/Kolobok-T2       (3111)   3520    3471  834669  
  3579    7.3  4.6  0.2  chr14             49287146 49287669  (3372563) + Mariner-N38_DR    DNA/TcMar-Tc1             1    547     (0)  834670  
   423   19.0  0.0  0.0  chr14             49287670 49287730  (3372502) C TDR7              DNA                    (96)    445     385  834668  
  2368    7.2  0.6  0.3  chr14             49287731 49288048  (3372184) + hAT-N78_DR        DNA/hAT-Charlie           1    319     (0)  834671  
   755   17.4 24.4  1.0  chr14             49288049 49288366  (3371866) C TDR7              DNA                   (149)    392       1  834672  
   211   31.3  1.1 15.1  chr14             49288974 49289259  (3370973) C Polinton-1_DR     DNA/Maverick          (634)  17851   17601  834673 *
   383   21.9  7.1  2.0  chr14             49289058 49289295  (3370937) C hAT-N91_DR        DNA/hAT-Ac             (23)    332      83  834674 *
   817   18.1  3.7  3.3  chr14             49289083 49289351  (3370881) C Zisupton-6_DR     DNA/Zisupton        (13401)   8715    8446  834675  
   710   22.2  2.6 21.8  chr14             49289172 49289793  (3370439) + EnSpm-6N1_DR      DNA/CMC-EnSpm           948   1471  (7765)  834676 *
  1592    5.0 17.6  2.4  chr14             49289594 49289882  (3370350) + Mariner-N38_DR    DNA/TcMar-Tc1           213    544     (3)  834677  
   273   23.1  6.2  6.2  chr14             49289791 49289851  (3370381) + EnSpm-N13_DR      DNA/CMC-EnSpm          8082   8205 (13939)  834678 *
   307    6.2  4.2  0.0  chr14             49289842 49289889  (3370343) C Zisupton-6_DR     DNA/Zisupton        (13127)   8989    8940  834679  
   286   19.1  3.2  0.0  chr14             49289852 49289914  (3370318) C hAT-N21B_DR       DNA/hAT-Ac            (553)    748     684  834680 *
   216   10.5  7.9  0.0  chr14             49290161 49290198  (3370034) C hAT-N142_DR       DNA/hAT?              (163)   1273    1233  834681  
   563   17.9 17.0  7.5  chr14             49290340 49290401  (3369831) + DNA-2-30_DR       DNA                      26    307    (81)  834682  
   956   16.0  1.0  1.5  chr14             49290402 49290598  (3369634) C DNA-2-30B_DR      DNA                   (134)    279      84  834683  
   758   12.2  0.0  0.0  chr14             49290599 49290712  (3369520) C TDR22B            DNA                   (277)    971     858  834684  
   795   17.5  1.2  1.2  chr14             49290713 49290885  (3369347) C EnSpm-N27B_DR     DNA/CMC-EnSpm           (0)    173       1  834685  
   773   19.9  0.0  0.0  chr14             49291005 49291160  (3369072) C EnSpm-N27B_DR     DNA/CMC-EnSpm          (11)    162       7  834686  
   510   15.6  1.6  2.4  chr14             49291286 49291410  (3368822) C EnSpm-N27B_DR     DNA/CMC-EnSpm           (7)    166      43  834687  
   667   21.3  0.0  0.7  chr14             49291588 49291743  (3368489) C EnSpm-N27B_DR     DNA/CMC-EnSpm          (11)    162       8  834688  
   341   14.9  1.5  1.5  chr14             49291865 49291932  (3368300) + EnSpm-N27B_DR     DNA/CMC-EnSpm             2     69   (104)  834689  
   232    6.7  0.0  8.9  chr14             49291922 49291966  (3368266) C EnSpm-N27B_DR     DNA/CMC-EnSpm         (130)     43       2  834687 *
   508   17.8 13.6  0.6  chr14             49292088 49292234  (3367998) + EnSpm-N27B_DR     DNA/CMC-EnSpm             8    173     (0)  834690  
   284   24.0  1.5  8.6  chr14             49292755 49292891  (3367341) C EnSpm-N13_DR      DNA/CMC-EnSpm        (1432)  20717   20590  834691  
   234   22.4  7.4 12.2  chr14             49292757 49292776  (3367456) + EnSpm-N47B_DR     DNA/CMC-EnSpm?         1268   1280   (152)  834692 *
   603   18.2  8.3  1.2  chr14             49292777 49292932  (3367300) C ANGEL             DNA/hAT                 (3)    306     140  834693  
   241   17.4  2.2  0.0  chr14             49292975 49293020  (3367212) + ANGEL             DNA/Kolobok             259    305     (4)  834694  
  1158    3.4  1.4  0.0  chr14             49293443 49293588  (3366644) + Mariner-15_DR     DNA/TcMar-Tc1             1    148  (1447)  834695  
   224   12.8  0.0  0.0  chr14             49293645 49293683  (3366549) C hAT-N54B_DR       DNA/hAT-Ac            (272)    222     184  834696  
  1304   11.1  9.1  0.0  chr14             49293713 49293911  (3366321) C Harbinger-4N1_DR  DNA/PIF-Harbinger       (0)   1021     805  834697  
   220   26.3  5.1  3.3  chr14             49293881 49293998  (3366234) C EnSpm-N40B_DR     DNA/CMC-EnSpm        (4830)    677     558  834698 *
  1253   12.2 27.5  3.9  chr14             49293910 49294283  (3365949) + DNA2-6_DR         DNA/CMC-EnSpm          2627   3085     (0)  834699  
  4683   12.6  2.7  3.2  chr14             49294284 49295121  (3365111) C Harbinger-4N1B_DR DNA/PIF-Harbinger     (218)    945     112  834700  
   961   12.6  1.4  0.7  chr14             49295121 49295264  (3364968) + Harbinger-4N1B_DR DNA/PIF-Harbinger       288    432   (731)  834701 *
   327   10.5 26.3  0.0  chr14             49295251 49295326  (3364906) + hAT-N128_DR       DNA/hAT-Charlie         718    813     (0)  834702 *
   494   16.5 15.7  0.7  chr14             49295432 49295565  (3364667) C ANGEL             DNA/Kolobok            (16)    293     140  834703  
   663   11.6  0.0  1.8  chr14             49295792 49295905  (3364327) + Gypsy-171-LTR_DR  LTR/Gypsy               477    588   (236)  834704  
   660   11.3 13.0  0.0  chr14             49295899 49296012  (3364220) C Harbinger-4N1B_DR DNA/PIF-Harbinger    (1002)    161      33  834705 *
  4662   11.4 10.6  1.6  chr14             49296013 49296835  (3363397) + Harbinger-4N1B_DR DNA/PIF-Harbinger         1    896   (267)  834706  
   697   11.7  0.0  0.0  chr14             49296859 49296961  (3363271) C SINE3-1           SINE/5S-Deu-L2        (105)    485     383  834707  
   289   12.2  0.0  0.0  chr14             49296962 49297002  (3363230) C SINE3-1           SINE/5S-Deu-L2        (527)     63      23  834707  
   795    8.5  4.2  0.0  chr14             49297086 49297203  (3363029) + TDR13B2           DNA                       1    123   (656)  834708  
  2231   13.5  9.2  0.2  chr14             49297209 49297587  (3362645) + TDR13B2           DNA                     366    778     (1)  834709  
  1062   14.5  0.5  0.5  chr14             49297588 49297792  (3362440) C EnSpm-N4_DR       DNA/CMC-EnSpm           (7)    205       1  834710  
   715   11.1 11.5  1.8  chr14             49298152 49298307  (3361925) + TDR16             DNA/Merlin                1    171   (142)  834711  
   251    0.0  0.0  0.0  chr14             49298587 49298670  (3361562) + (TTTTA)n          Simple_repeat             3     86     (0)  834712  
   305   16.7 13.2  0.0  chr14             49298697 49298712  (3361520) C EnSpm-8_DR        DNA/CMC-EnSpm        (1633)   7808    7685  834713  
   386   16.1 17.2  0.0  chr14             49298713 49298805  (3361427) C ANGEL             DNA/hAT               (200)    109       1  834693  
   375   21.8  0.0  0.0  chr14             49299765 49299778  (3360454) C DNA8-10_DR        DNA/hAT-Ac           (1191)   2827    2814  834714  
  1869   11.6  2.2  9.2  chr14             49299779 49300138  (3360094) + HE1_DR1           SINE/tRNA-V-RTE           1    337    (65)  834715  
   580   21.6  6.4  0.0  chr14             49300047 49300171  (3360061) C Helitron-N4_DR    RC/Helitron           (568)    595     463  834716 *
  4636    6.9 12.6  1.1  chr14             49300167 49300867  (3359365) + hAT-N128_DR       DNA/hAT-Charlie          34    813     (0)  834717  
   465   16.9 16.8  0.7  chr14             49300973 49301103  (3359129) C ANGEL             DNA/Kolobok            (16)    293     142  834718  
   663    8.7  0.0  1.9  chr14             49301335 49301440  (3358792) + Gypsy-171-LTR_DR  LTR/Gypsy               477    580   (244)  834719  
   502   16.7 31.0  1.1  chr14             49301430 49301450  (3358782) + DIRS-1E-LTR_DR    LTR/Ngaro               195    381   (308)  834720 *
   769   12.3  0.0  0.8  chr14             49301451 49301573  (3358659) C DNA8-23_DR        DNA                  (4719)   2020    1899  834721  
   402   18.1 29.3  1.5  chr14             49301452 49301574  (3358658) C Mariner-N2_DR     DNA/TcMar            (2289)   1677    1512  834722 *
  2968    8.2  0.0  0.0  chr14             49301575 49301966  (3358266) C DNA-AT-1_DR       DNA                     (0)    392       1  834723  
   981    7.0  3.5  0.0  chr14             49301967 49302100  (3358132) + SINE2-3_DR        SINE/tRNA-V-RTE         172    310    (58)  834724  
  7732    5.5  0.9  0.3  chr14             49302108 49303119  (3357113) + Mariner-N23_DRe   DNA/TcMar-ISRm11         14   1031     (0)  834725  
   216   15.5  0.0  9.6  chr14             49303103 49303113  (3357119) + EnSpm-N13_DR      DNA/CMC-EnSpm          2052   2100 (20046)  834726 *
   216   13.9  0.0  0.0  chr14             49303114 49303156  (3357076) C DNA9-3_DR         DNA/MULE-MuDR?      (10009)   1370    1328  834727 *
   321    2.4  0.0  0.0  chr14             49303120 49303161  (3357071) + SINE2-3_DR        SINE/tRNA-V-RTE         327    368     (0)  834724 *
  1305   16.9  3.0  2.7  chr14             49303152 49303413  (3356819) + Gypsy-171-LTR_DR  LTR/Gypsy               562    824     (0)  834719  
   297   12.7  0.0  0.0  chr14             49303162 49303174  (3357058) + TDR9              DNA                      29     83   (125)  834728 *
   553   12.2  6.8  1.6  chr14             49303442 49303558  (3356674) C LINEX-2_DR        Retroposon             (40)    504     382  834729  
   246   16.9  3.0  1.5  chr14             49303723 49303788  (3356444) C HATN17_DR         DNA/hAT-Tip100       (1053)    494     428  834730 *
   349   10.2  2.4  0.0  chr14             49303732 49303794  (3356438) + EnSpm-N48B_DR     DNA/CMC-EnSpm           750    801  (6158)  834731  
   266   23.3  0.0  0.0  chr14             49303743 49303788  (3356444) C Zisupton-6_DR     DNA/Zisupton         (8672)  13444   13399  834732 *
  2245   10.6  6.6  1.2  chr14             49303789 49304198  (3356034) C LTR3_DR           LTR/Gypsy               (0)    784     353  834733  
  2504    3.9 18.6  1.2  chr14             49304222 49304641  (3355591) + hAT-N177C_DR      DNA/hAT-Tip100            1    492  (1240)  834734  
   602    9.7  2.8  4.7  chr14             49304641 49304748  (3355484) + hAT-N177C_DR      DNA/hAT-Tip100          661    766   (966)  834735 *
  1358    5.7 13.7  0.4  chr14             49304738 49304949  (3355283) + hAT-N177C_DR      DNA/hAT-Tip100         1493   1732     (0)  834736  
   407   12.8  0.0  8.9  chr14             49304950 49305033  (3355199) C LTR3_DR           LTR/Gypsy             (454)    330     254  834733 *
  2090    4.7 15.2  2.7  chr14             49305033 49305362  (3354870) C L2-46_DR          LINE/L2                 (2)   2515    2146  834737  
   802   15.7  1.2  4.3  chr14             49305344 49305362  (3354870) C EnSpm-N61_DR      DNA/CMC-EnSpm        (1648)   2485    2472  834738 *
  1147    6.8  5.6  0.0  chr14             49305363 49305523  (3354709) C HATN16_DR         DNA/hAT-Charlie         (0)    944     775  834739  
   387   12.4  3.1  0.0  chr14             49305438 49305534  (3354698) + Dada-tL_DR        DNA/Dada               4700   4799  (5608)  834740 *
   824   18.1 10.7  8.6  chr14             49305456 49305521  (3354711) C Ginger1-N1_DR     DNA/Ginger-1         (1941)    717     519  834741  
  1297    7.1  1.0  1.0  chr14             49305522 49305721  (3354511) + Mariner-N38_DR    DNA/TcMar-Tc1           348    547     (0)  834742  
  1211   16.3  0.4  0.4  chr14             49305722 49305803  (3354429) + Helitron-N3B_DR   RC/Helitron            2395   2476  (4128)  834743  
   376   15.8  2.7  6.2  chr14             49305535 49305581  (3354651) + EnSpm-N34_DR      DNA/CMC-EnSpm           408    546   (544)  834744 *
  1026    0.7  0.0  0.0  chr14             49305726 49305878  (3354354) + (TAGA)n           Simple_repeat             1    153     (0)  834745  
   650   13.9  0.0  2.0  chr14             49305746 49305899  (3354333) + Kolobok-2_DR      DNA/Kolobok-T2         3211   3361  (3339)  834746 *
   824   18.1 10.7  8.6  chr14             49305804 49305877  (3354355) C Ginger1-N1_DR     DNA/Ginger-1         (1941)    518     288  834741 *
  1548    3.3  0.0  0.0  chr14             49305823 49306005  (3354227) C EnSpm-N61_DR      DNA/CMC-EnSpm        (1753)   2380    2198  834738 *
  1586    3.2  0.0  0.0  chr14             49305878 49306062  (3354170) C HATN16_DR         DNA/hAT-Charlie       (759)    185       1  834747  
   247    9.3  0.0 13.6  chr14             49306037 49306086  (3354146) C EnSpm-N61_DR      DNA/CMC-EnSpm        (1927)   2206    2163  834738 *
  3336    6.1  0.2  0.0  chr14             49306063 49306487  (3353745) C L2-46_DR          LINE/L2               (364)   2153    1728  834748  
  1379    9.2  4.9  4.9  chr14             49306467 49306730  (3353502) C LTR3_DR           LTR/Gypsy             (520)    264       1  834733 *
  1265   12.2  5.2  7.4  chr14             49306731 49306976  (3353256) C SINE2-5_DR        SINE/tRNA-V-RTE        (41)    241       1  834749  
   666   19.6 31.8  1.4  chr14             49306977 49307008  (3353224) + DNA6-6_DR         DNA                    7118   7231  (4050)  834750  
   281    9.2 20.0  3.9  chr14             49306996 49307085  (3353147) C hAT-N131_DR       DNA/hAT-Ac           (1683)    381     278  834751 *
   245   10.0  1.4  5.6  chr14             49307040 49307113  (3353119) + EnSpm-9_DR        DNA/CMC-EnSpm           915    985  (7635)  834752 *
   225   16.7  0.0  6.4  chr14             49307043 49307125  (3353107) C Polinton-1_DR     DNA/Maverick          (844)  17641   17564  834753 *
  6800    3.2  2.1  0.1  chr14             49307281 49308121  (3352111) C HATN11_DR         DNA/hAT-hobo           (69)    858       1  834754  
   350   14.6 20.7  0.0  chr14             49308257 49308338  (3351894) + EnSpm-N22_DR      DNA/CMC-EnSpm           865    963   (558)  834755  
  4148    6.9  5.0  0.5  chr14             49308345 49308925  (3351307) C hAT-N45C_DR       DNA/hAT?              (401)    836     230  834756  
  1059    5.4  0.0  0.0  chr14             49308950 49309079  (3351153) + Rex1-28_DRe       LINE/Rex-Babar         2380   2509   (834)  834757  
  2467    8.0 35.0  2.4  chr14             49309080 49309670  (3350562) C TDR13B2           DNA                     (0)    779       1  834758  
  6433    3.7  2.7  0.5  chr14             49309671 49310494  (3349738) + Rex1-28_DRe       LINE/Rex-Babar         2502   3343     (0)  834757  
   750   10.8  1.6  0.8  chr14             49310499 49310620  (3349612) C hAT-N45C_DR       DNA/hAT?             (1007)    230     108  834756 *
  3735    5.8  2.4  2.8  chr14             49310619 49311165  (3349067) C Mariner-N38_DR    DNA/TcMar-Tc1           (2)    545       1  834759  
   224   24.2  3.4  7.0  chr14             49310660 49310696  (3349536) C Zisupton-6_DR     DNA/Zisupton        (12900)   9215    9131  834760 *
   370   15.9  0.0 23.8  chr14             49311078 49311176  (3349056) + EnSpm-N2_DR       DNA/CMC-EnSpm          3065   3144   (871)  834761 *
  1159   10.3  0.0  1.2  chr14             49311164 49311330  (3348902) + MuDR-N1_DR        DNA/MULE-MuDR           732    896     (0)  834762  
  2927   10.1  1.9  0.9  chr14             49311331 49311777  (3348455) + EnSpm-N22_DR      DNA/CMC-EnSpm           977   1428    (93)  834763  
  1771    0.5  0.0  0.0  chr14             49311778 49311974  (3348258) + Harbinger3N_DR    DNA/PIF-Harbinger        29    225   (919)  834764 *
  4838    3.5  3.2  0.2  chr14             49311971 49312566  (3347666) + Harbinger3N_DR    DNA/PIF-Harbinger       531   1144     (0)  834765  
   453    2.8 12.7  0.0  chr14             49312569 49312639  (3347593) + EnSpm-N22_DR      DNA/CMC-EnSpm          1434   1513     (8)  834766  
   307   25.1  2.7  5.6  chr14             49312606 49312715  (3347517) + Merlin-1_DR       DNA/Merlin             8640   8746  (1781)  834767 *
   354   13.5 13.5  6.8  chr14             49312624 49312638  (3347594) C DNA8-23_DR        DNA                  (4436)   2303    2189  834768  
   529    1.3  2.5  2.5  chr14             49312640 49312718  (3347514) + HE2_DR            SINE/tRNA-V-RTE           3     81   (282)  834769  
   273   14.2  1.3  9.7  chr14             49312695 49312772  (3347460) C Polinton-1N1_DR   DNA/Maverick        (14199)   1270    1199  834770 *
   585    2.7  0.0  4.0  chr14             49312718 49312795  (3347437) + DNA8-17_DR        DNA/hAT-Tip100         1599   1673   (140)  834771  
   423   11.9  0.0  9.4  chr14             49312719 49312731  (3347501) + EnSpm-N40_DR      DNA/CMC-EnSpm          2417   2500  (2894)  834772 *
   414   24.0  1.0  1.0  chr14             49312806 49312818  (3347414) + Merlin-1_DR       DNA/Merlin             8975   9075  (1452)  834773  
   428   17.8  0.0  1.4  chr14             49313323 49313396  (3346836) C HATN12_DR         DNA/hAT-Ac             (14)    565     493  834774  
   279   24.7  0.0 11.5  chr14             49313326 49313398  (3346834) + hAT-15_DR         DNA/hAT-Ac               18     81  (3562)  834775 *
   470    6.4  0.0  3.9  chr14             49313399 49313479  (3346753) C DNA-2-7_DR        DNA/CMC-EnSpm           (1)   1628    1551  834776  
  6906    9.7  9.7  1.6  chr14             49313485 49314614  (3345618) C HATN2_DR          DNA/hAT                 (0)   1219       1  834777  
  6326   12.0  4.7  0.8  chr14             49314615 49318120  (3342112) C DNA-2-7_DR        DNA/CMC-EnSpm          (89)   1540     116  834776  
  1470    8.1  0.9  0.1  chr14             49318124 49318309  (3341923) + L2-55_DR          LINE/L2                2935   3101   (365)  834778  
 32350    0.8  0.6  0.3  chr14             49318310 49322030  (3338202) C EnSpm-N3B_DR      DNA/CMC-EnSpm           (0)   3734       1  834779  
  2522    4.5  3.6  0.3  chr14             49322031 49322354  (3337878) + L2-55_DR          LINE/L2                3119   3453    (13)  834780  
   867    6.0  0.0  0.0  chr14             49322353 49322469  (3337763) C DNA-2-7_DR        DNA/CMC-EnSpm        (1334)    295     179  834776 *
  2626    4.4  0.0  0.0  chr14             49322470 49322788  (3337444) + hAT-N78_DR        DNA/hAT-Charlie           1    319     (0)  834781  
  1525   12.2  0.9  0.4  chr14             49322789 49325508  (3334724) C DNA-2-7_DR        DNA/CMC-EnSpm        (1250)    379     136  834782  
  3915    4.4  2.8  0.2  chr14             49325512 49326017  (3334215) + L2-55_DR          LINE/L2                2935   3453    (13)  834783  
  1510   12.0  0.8  0.4  chr14             49326016 49326756  (3333476) C DNA-2-7_DR        DNA/CMC-EnSpm        (1248)    381     136  834784 *
   554    4.1  0.0  0.0  chr14             49326748 49326820  (3333412) + DNA-2-7_DR        DNA/CMC-EnSpm           952   1024   (605)  834785 *
  2459    8.5  0.8  0.5  chr14             49326761 49327140  (3333092) C DNA-2-7_DR        DNA/CMC-EnSpm        (1248)    381       1  834786  
  1005   13.5  2.0  1.0  chr14             49327215 49327409  (3332823) C EnSpm-N38_DR      DNA/CMC-EnSpm           (2)   2440    2244  834787  
  1410    8.4  2.1  0.0  chr14             49327410 49327600  (3332632) C hAT-N4C_DR        DNA/hAT-Charlie         (0)    195       1  834788  
   754   21.3  5.6  0.5  chr14             49327441 49327619  (3332613) + hAT-N154_DR       DNA/hAT-Tip100          169    356  (1039)  834789 *
   528   13.7  0.0  0.0  chr14             49327601 49327695  (3332537) C EnSpm-N38_DR      DNA/CMC-EnSpm         (331)   2111    2017  834787 *
  1636   17.2  1.2 12.6  chr14             49327653 49327695  (3332537) + DNA8-10_DR        DNA/hAT-Ac             1833   2133  (1885)  834790  
  2849    2.8  2.0  0.6  chr14             49327696 49328051  (3332181) + HE2_DR            SINE/tRNA-V-RTE           3    363     (0)  834791  
  1120   12.0  0.0  1.2  chr14             49327919 49328087  (3332145) + Penelope-5_DR     LINE/Penelope          2233   2399   (477)  834792 *
  3050    9.0  7.5  0.8  chr14             49328062 49328552  (3331680) C EnSpm-N38_DR      DNA/CMC-EnSpm         (411)   2031    1508  834787  
  2032   10.9  2.0  0.7  chr14             49328538 49328842  (3331390) C EnSpm-N38_DR      DNA/CMC-EnSpm        (1946)    496     188  834793 *
   404   13.2  1.1  5.0  chr14             49328971 49329177  (3331055) + (TTCA)n           Simple_repeat             1    198     (0)  834794  
   223   18.8  2.5  1.2  chr14             49329107 49329187  (3331045) + hAT-N22_DR        DNA/hAT-Ac              323    404  (1334)  834795 *
  1066    9.9  1.1  0.6  chr14             49329193 49329374  (3330858) C EnSpm-N38_DR      DNA/CMC-EnSpm        (2259)    183       1  834793  
   386   10.9  1.5  1.5  chr14             49329461 49329525  (3330707) C DNA6-1_DR         DNA/hAT-hAT5          (936)    213     149  834796  
   291   19.1  0.0  9.5  chr14             49329562 49329642  (3330590) + EnSpm-6N1_DR      DNA/CMC-EnSpm          6341   6414  (2822)  834797  
   287   20.0 17.5  0.0  chr14             49329576 49329655  (3330577) + DNA2-16_DR        DNA                    8171   8264  (9787)  834798 *
   608   21.0  0.7  4.0  chr14             49329883 49330036  (3330196) + hAT-N174_DR       DNA/hAT-Ac                1    149   (590)  834799  
   258    6.8  1.0  8.3  chr14             49330100 49330356  (3329876) + T-rich            Low_complexity            1    238     (0)  834800  
   522   12.2  0.8  8.8  chr14             49330485 49330621  (3329611) + (TTCA)n           Simple_repeat             1    260    (32)  834801  
   522   12.2  0.8  8.8  chr14             49330788 49330802  (3329430) + (TTCA)n           Simple_repeat           261    292     (0)  834801  
   202   11.0  2.6  8.4  chr14             49330873 49330918  (3329314) + T-rich            Low_complexity            2    179     (0)  834802  
   225   17.2  2.8  5.8  chr14             49330919 49331060  (3329172) + (TTCA)n           Simple_repeat             3    140     (0)  834803  
   213   15.2  0.0  7.5  chr14             49331930 49331986  (3328246) + SAT-27_DR         Satellite               269    321  (1398)  834804  
   426   20.2  4.3  0.8  chr14             49332017 49332131  (3328101) + ASAT_CY           Satellite                 1    119   (143)  834805  
   234   26.3  3.5  4.2  chr14             49332132 49332157  (3328075) C DNAX-23_DR        DNA                  (7699)   4100    3961  834806  
   303   20.6  9.7  0.9  chr14             49332303 49332405  (3327827) + EnSpm-17_DR       DNA/CMC-EnSpm          2706   2817  (6459)  834807 *
   363   15.5 22.1  0.8  chr14             49332318 49332426  (3327806) C EnSpm-N13_DR      DNA/CMC-EnSpm        (1459)  20690   20572  834808  
  1645   11.1 12.2  0.3  chr14             49332427 49332714  (3327518) + MuDR-N2_DR        DNA/MULE-MuDR             1    322     (1)  834809  
   236   14.3  7.0  1.7  chr14             49332715 49332771  (3327461) C Helitron-2_DR     RC/Helitron          (2473)  24939   24880  834810 *
   747   18.2  2.4  2.4  chr14             49332745 49332913  (3327319) C hAT-N127_DR       DNA/hAT-Charlie      (3155)   7161    6993  834811 *
  2117    9.4 10.6  0.3  chr14             49332767 49333116  (3327116) C HE1_DR1           SINE/tRNA-V-RTE        (16)    386       1  834812  
   839   24.2  6.8 12.6  chr14             49333117 49333354  (3326878) C CryptonV-N5_DR    DNA/Crypton-V       (21036)   3501    3294  834813  
   494   24.4  6.0  6.0  chr14             49333252 49333263  (3326969) + hAT-N22B_DR       DNA/hAT-Ac              791    886   (493)  834814 *
  1626    3.1  0.0  1.0  chr14             49333264 49333457  (3326775) C TDR3B             DNA/hAT-Charlie         (0)    193       2  834815  
   260   26.9  4.3  1.0  chr14             49333389 49333482  (3326750) + DNA6-10_DR        DNA                    2745   2841  (3865)  834816 *
   494   24.4  6.0  6.0  chr14             49333458 49333469  (3326763) + hAT-N22B_DR       DNA/hAT-Ac              887   1008   (371)  834814  
  1367   13.0  6.7  0.7  chr14             49333521 49333775  (3326457) + DNA-2-30B_DR      DNA                       1    270   (143)  834817  
  2348    6.1  0.0  0.0  chr14             49333776 49334088  (3326144) C TDR16             DNA/Merlin              (0)    313       1  834818  
   655    8.3  5.6  3.9  chr14             49334089 49334102  (3326130) C DNA-2-30_DR       DNA                   (247)    141      15  834819  
   701   11.7  0.0  0.0  chr14             49334103 49334213  (3326019) + DNA-2-30B_DR      DNA                     289    399    (14)  834820  
   258   17.7  1.4  5.8  chr14             49334151 49334222  (3326010) C HATN12_DR         DNA/hAT-Ac            (340)    239     171  834821 *
  1874    3.4  0.0  0.0  chr14             49334208 49334440  (3325792) + ERV4_DR-I         LTR/ERV1               6620   6852    (41)  834822  
  2144    5.0  1.4  0.0  chr14             49334441 49334723  (3325509) C Gypsy-198_DR-LTR  LTR/Gypsy               (0)   1232     946  834823 *
  7316    2.2  1.2  0.0  chr14             49334721 49335576  (3324656) C L2-2_DRe          LINE/L2                 (0)   4238    3373  834824  
  6205    2.6  1.4  0.9  chr14             49335570 49336348  (3323884) C Gypsy-198_DR-LTR  LTR/Gypsy             (271)    961     179  834823 *
  4390    5.9  0.7  0.2  chr14             49336349 49336910  (3323322) C EnSpm-N39B_DR     DNA/CMC-EnSpm?          (0)    565       1  834825  
  1530    5.2  0.5  0.0  chr14             49336911 49337090  (3323142) C Gypsy-198_DR-LTR  LTR/Gypsy            (1051)    181       1  834823  
   334    2.3  2.3  0.0  chr14             49337091 49337134  (3323098) + ERV4_DR-I         LTR/ERV1               6849   6893     (0)  834822  
  2912    1.8  0.0  0.0  chr14             49337135 49337465  (3322767) + ERV4_DR-LTR       LTR/ERV1                  1    331     (0)  834822  
  1477    3.4  0.0  0.0  chr14             49337646 49337820  (3322412) C DNA21TA1_DR       DNA/TcMar-Tc1           (0)    539     365  834826  
  2831    5.5  5.5  0.0  chr14             49337823 49338186  (3322046) + PROTOP1_DR        DNA/P                     1    384     (0)  834827  
  2922    5.2  1.6  0.0  chr14             49338187 49338545  (3321687) C DNA21TA1_DR       DNA/TcMar-Tc1         (170)    369       5  834828  
   640    4.5  7.9  1.1  chr14             49338545 49338633  (3321599) C DNA21TA1_DR       DNA/TcMar-Tc1         (444)     95       1  834826 *
   800   15.0  1.7  4.0  chr14             49338634 49338813  (3321419) + EnSpm-N16_DR      DNA/CMC-EnSpm            27    202     (0)  834829  
  1441    7.5  0.0  1.5  chr14             49338818 49339019  (3321213) + TZF28C            DNA/TcMar-Tc1             1    199  (1430)  834830  
  6583    4.4 20.3  0.1  chr14             49339020 49339981  (3320251) C HATN5_DR          DNA/hAT-Ac              (0)   1156       1  834831  
   886    6.7  2.5  0.0  chr14             49339982 49340099  (3320133) + TZF28C            DNA/TcMar-Tc1           192    312  (1317)  834832  
  6248    4.0  5.3  0.6  chr14             49340101 49340904  (3319328) C hAT-N34B_DR       DNA/hAT-Ac              (0)    842       1  834833  
  8466    2.8  2.0  0.0  chr14             49340922 49341932  (3318300) C hAT-N96_DR        DNA/hAT-Ac              (0)   1031       1  834834  
  6523    7.3 10.6  0.2  chr14             49341933 49342881  (3317351) + TZF28C            DNA/TcMar-Tc1           315   1362   (267)  834835  
  1587   12.6  2.4  6.0  chr14             49342885 49343213  (3317019) C Gypsy123-LTR_DR   LTR/Gypsy               (2)    318       1  834836  
   654   12.5  1.0  0.0  chr14             49343216 49343319  (3316913) + TZF28C            DNA/TcMar-Tc1          1360   1464   (165)  834837  
   330   18.7  1.1  4.3  chr14             49343316 49343410  (3316822) + TDR7              DNA                     395    486    (55)  834838 *
   333   16.0  1.3  1.3  chr14             49343339 49343414  (3316818) + Harbinger-N17_DR  DNA/PIF-Harbinger       419    494  (1151)  834839 *
   714    1.8  0.0  0.0  chr14             49343412 49343520  (3316712) + (ATTG)n           Simple_repeat             4    112     (0)  834840  
   218   15.6  4.4  0.0  chr14             49343883 49343927  (3316305) + Kolobok-N6_DR     DNA/Kolobok-T2?         421    467     (0)  834841  
  2226    9.7  8.5  0.0  chr14             49344147 49344498  (3315734) + HE1_DR1           SINE/tRNA-V-RTE           1    382    (20)  834842  
   347   11.8  0.0  0.0  chr14             49344497 49344547  (3315685) C DNA-X-19_DR       DNA                   (609)     51       1  834843 *
  1879    6.2  1.1  5.3  chr14             49344559 49344832  (3315400) + ERV1-N3D-LTR_DR   LTR/ERV1                  8    270  (1249)  834844  
   337   12.9  0.3  1.3  chr14             49344876 49344951  (3315281) + EnSpm-N13_DR      DNA/CMC-EnSpm         19553  19617  (2532)  834845 *
   405   18.8  7.1  0.0  chr14             49344918 49345029  (3315203) + HATN1_DR          DNA/hAT                 191    310   (117)  834846 *
   462   17.0  4.0  0.0  chr14             49344933 49345032  (3315200) + Zisupton-6_DR     DNA/Zisupton           2844   2947 (19169)  834847  
   270   19.2  4.9  3.7  chr14             49345017 49345097  (3315135) C Merlin-1_DR       DNA/Merlin           (8879)   1648    1567  834848 *
   240   25.6  1.1  3.3  chr14             49345025 49345117  (3315115) + L1-82_DR          LINE/L1                5690   5780   (230)  834849 *
  1420   17.9 11.5  6.5  chr14             49345039 49345421  (3314811) + Merlin-1_DR       DNA/Merlin             8105   8505  (2022)  834850 *
  2453    7.3  4.4  2.4  chr14             49345084 49345448  (3314784) C DNA6-6_DR         DNA                  (6709)   4572    4201  834851  
  1849   18.1  1.4 13.6  chr14             49345087 49345597  (3314635) C DNA9-3_DR         DNA/MULE-MuDR?       (1421)   9958    9503  834852 *
   225   24.3  4.8  0.0  chr14             49345098 49345115  (3315117) + CryptonV-N5_DR    DNA/Crypton-V          8417   8520 (16017)  834853 *
   438   22.3  2.7  0.0  chr14             49345468 49345615  (3314617) + EnSpm-N2_DR       DNA/CMC-EnSpm          2938   3089   (926)  834854  
   410   20.0  3.2  0.0  chr14             49345511 49345635  (3314597) C CryptonV-3_DR     DNA/Crypton-V       (22946)    507     379  834855 *
   244   25.0  1.8  0.0  chr14             49345601 49345656  (3314576) C Merlin-2_DR       DNA/Merlin           (7366)   6555    6499  834856 *
  6376    6.6  4.0  0.7  chr14             49345870 49346751  (3313481) C TDR2              DNA/TcMar-Tc1           (0)    937      27  834857  
   495    5.7  8.6  0.0  chr14             49346905 49346974  (3313258) C TE-X-16_DR        DNA/Crypton-A         (274)     79       4  834858  
  1383   10.3  1.5  0.0  chr14             49347514 49347716  (3312516) + Kolobok-1N2_DR    DNA/Kolobok-T2          485    690     (0)  834859  
   229   13.8  7.2  5.7  chr14             49347906 49347974  (3312258) + Gypsy120-LTR_DR   LTR/Gypsy                31    100   (936)  834860 *
   289   22.4  1.7 23.5  chr14             49347921 49348271  (3311961) + Helitron-2_DR     RC/Helitron            6036   6324 (21088)  834861  
   248   11.6 16.3  1.1  chr14             49348145 49348155  (3312077) C CryptonV-N5_DR    DNA/Crypton-V       (15971)   8566    8518  834862 *
   342    5.1  1.6  3.4  chr14             49348156 49348276  (3311956) C EnSpm-16_DR       DNA/CMC-EnSpm        (9072)    712     594  834863 *
   354    7.2  0.0  0.0  chr14             49348173 49348283  (3311949) C Helitron-4_DR     RC/Helitron         (19916)  11952   11842  834864 *
   541    3.5  0.0 12.5  chr14             49348184 49348282  (3311950) + Harbinger-1_DR    DNA/PIF-Harbinger      2484   2571  (1338)  834865  
   354    7.6  1.7  0.0  chr14             49348188 49348306  (3311926) C DNA-2-32_DR       DNA/CMC-EnSpm?       (3186)   5596    5476  834866 *
   399   15.0  0.7  0.0  chr14             49348202 49348341  (3311891) + Zisupton-6_DR     DNA/Zisupton          16462  16602  (5514)  834867  
   248   11.6 16.3  1.1  chr14             49348284 49348310  (3311922) C CryptonV-N5_DR    DNA/Crypton-V       (15971)   8517    8376  834862 *
   327   13.9  6.0  2.1  chr14             49348342 49348357  (3311875) + hAT-N145_DR       DNA/hAT-Ac             1352   1482   (109)  834868  
   243   13.8  5.4  7.9  chr14             49348528 49348748  (3311484) + hAT-N187_DR       DNA/hAT-Charlie          75    290   (887)  834869 *
   254   14.1  0.0  5.9  chr14             49348629 49348771  (3311461) C EnSpm-N42B_DR     DNA/CMC-EnSpm        (2845)   1459    1325  834870 *
   320    8.3  0.0  6.1  chr14             49348646 49348749  (3311483) + EnSpm-N40B_DR     DNA/CMC-EnSpm          2197   2285  (3222)  834871  
   318    7.5  0.8 11.8  chr14             49348660 49348674  (3311558) C Dada-U6_DR        DNA/Dada             (8074)    889     858  834872 *
   546    4.1  0.0 18.0  chr14             49348675 49348792  (3311440) C Helitron-1_DR     RC/Helitron         (23634)   2666    2567  834873  
   221   15.6  3.9  1.2  chr14             49348750 49348791  (3311441) + DNA-2-32_DR       DNA/CMC-EnSpm?         5502   5633  (3149)  834874 *
   318    7.5  0.8 11.8  chr14             49348793 49348828  (3311404) C Dada-U6_DR        DNA/Dada             (8074)    857     773  834872  
   329   11.1  8.3  2.4  chr14             49349032 49349151  (3311081) + Mariner-N29_DR    DNA/TcMar-ISRm11        558    684  (1081)  834875 *
   440    8.6  0.9  4.7  chr14             49349051 49349160  (3311072) C Kolobok-4_DR      DNA/Kolobok-T2       (1411)   5220    5115  834876 *
   494    6.0  0.8  0.0  chr14             49349069 49349185  (3311047) C Helitron-1_DR     RC/Helitron         (23619)   2681    2564  834877  
   398   12.7  0.8  0.0  chr14             49349084 49349209  (3311023) + DNA-8-29_DR       DNA/hAT-Tip100          855    981    (39)  834878 *
   200   18.9  0.0 12.4  chr14             49349161 49349171  (3311061) C Zisupton-7_DR     DNA/Zisupton         (4744)  12306   12226  834879 *
   395   10.5  0.0  0.0  chr14             49349837 49349893  (3310339) + LOOPERN6_DR       DNA/Kolobok-T2?         566    622   (729)  834880  
   261   23.9  1.4  1.4  chr14             49349838 49349909  (3310323) + SAT-23_DR         Satellite              2272   2343  (2361)  834881 *
  9300    5.6  2.6  0.0  chr14             49349888 49351080  (3309152) + TC1DR3            DNA/TcMar-Tc1             1   1224     (1)  834882  
   224   15.8  0.0  0.0  chr14             49351047 49351084  (3309148) C DNA8-26_DR        DNA                  (2990)   1540    1503  834883 *
   278   13.3  0.0  0.0  chr14             49351078 49351122  (3309110) C LOOPERN6B_DR      DNA/Kolobok-T2?       (103)    693     649  834884  
   472   10.5  0.0  0.0  chr14             49351708 49351782  (3308450) + DNA-TA-6_DR       DNA                       1     75   (897)  834885  
 10060    3.9  0.1  0.4  chr14             49351783 49352992  (3307240) + Harbinger-4N1C_DR DNA/PIF-Harbinger         1   1206     (0)  834886  
  1483   10.2  5.3  0.8  chr14             49352993 49353237  (3306995) C Tc1-4_DR          DNA/TcMar-Tc1        (1316)    256       1  834887  
   496   15.2 11.0  1.4  chr14             49353260 49353386  (3306846) + DNA-TA-6_DR       DNA                     829    967     (5)  834888  
   353   21.7 13.2  6.2  chr14             49353644 49353795  (3306437) + EnSpm-N47B_DR     DNA/CMC-EnSpm?         1249   1410    (22)  834889 *
   425   22.6 12.9  1.6  chr14             49353671 49353721  (3306511) C EnSpm-N13_DR      DNA/CMC-EnSpm        (8331)  13818   13629  834890  
   648   13.4  0.0  0.8  chr14             49353722 49353841  (3306391) + ANGEL             DNA/Kolobok              70    188   (121)  834891  
   269   18.0  0.0  0.0  chr14             49354059 49354108  (3306124) + EnSpm-8_DR        DNA/CMC-EnSpm          7679   7728  (1713)  834892 *
   437   19.6  1.9  2.9  chr14             49354085 49354189  (3306043) C CryptonV-N5_DR    DNA/Crypton-V       (21127)   3410    3307  834893 *
  1689    1.1  0.0  0.0  chr14             49354116 49354305  (3305927) + TDR3              DNA/hAT-Charlie           1    190     (3)  834894  
  1074   13.6  1.5  3.5  chr14             49354332 49354537  (3305695) C DNA11TA1B_DR      DNA/CMC-EnSpm           (0)    203       2  834895  
   263   21.4  0.0  0.0  chr14             49354538 49354593  (3305639) + EnSpm-N6B_DR      DNA/CMC-EnSpm?          503    558  (2692)  834896 *
   338    9.8  0.0  0.0  chr14             49354544 49354594  (3305638) + ANGEL             DNA/Kolobok              76    126   (183)  834897  
   554   13.6  0.0  2.3  chr14             49354598 49354687  (3305545) + TDR13             DNA                       9     96   (676)  834898  
  2743    7.6  3.9  0.0  chr14             49354688 49355095  (3305137) + piggyBac-N3_DR    DNA/PiggyBac              1    424    (14)  834899  
   636   12.9  0.0  0.0  chr14             49355109 49355201  (3305031) + TDR13             DNA                      99    191   (581)  834900  
   418    6.7  0.0  1.7  chr14             49355203 49355263  (3304969) C DNA-1-5_DR        DNA                     (5)    743     684  834901 *
  3355    7.3  3.6  1.0  chr14             49355262 49355734  (3304498) C DNA-1-5_DR        DNA                   (263)    485       1  834901  
   303   19.4  3.9 14.1  chr14             49355735 49355776  (3304456) + TDR13             DNA                     202    236   (536)  834902 *
  2382   12.0  6.1  0.9  chr14             49355774 49356184  (3304048) + TDR13             DNA                     341    772     (0)  834903  
   282   19.0  3.2 11.4  chr14             49356185 49356242  (3303990) C DNA8-20_DR        DNA/hAT             (11964)   8824    8774  834904 *
   360   12.3  0.0  4.6  chr14             49356180 49356247  (3303985) C EnSpm-16_DR       DNA/CMC-EnSpm        (6723)   3061    2997  834905  
   360   21.8  0.0  0.0  chr14             49356184 49356261  (3303971) + ANGEL             DNA/Kolobok             117    194   (115)  834906  
   886   16.7  7.2  6.3  chr14             49356408 49356657  (3303575) + ANGEL             DNA/Kolobok              52    303     (6)  834907  
   201   13.2  0.0  0.0  chr14             49356738 49356775  (3303457) + EnSpm-N11_DR      DNA/CMC-EnSpm           875    912  (4441)  834908  
   236   21.1  0.0  1.1  chr14             49356783 49356878  (3303354) C ERV1-N3-I_DR      LTR/ERV1              (841)   3750    3656  834909 *
   276   13.6  1.0  7.5  chr14             49356787 49356797  (3303435) C ENSPM-6_DR        DNA/CMC-EnSpm       (18597)  14019   13983  834910  
   319   22.5  0.0 11.1  chr14             49356798 49356877  (3303355) C Polinton-1N1_DR   DNA/Maverick          (985)  14484   14413  834911  
   276   13.6  1.0  7.5  chr14             49356878 49356888  (3303344) C ENSPM-6_DR        DNA/CMC-EnSpm       (18597)  13982   13937  834910  
  1094   12.8  8.1  9.4  chr14             49356902 49357160  (3303072) + DNA-5-9_DR        DNA/hAT-Tip100            1    256   (417)  834912  
  1009   10.1  0.6  3.8  chr14             49357118 49357282  (3302950) + DNA9-6_DR         DNA                    4435   4594  (3290)  834913 *
   600   18.2  7.1 10.5  chr14             49357125 49357320  (3302912) C DNA2-16_DR        DNA                 (10848)   7203    7014  834914 *
  2750    3.7  1.7  0.3  chr14             49357152 49357501  (3302731) C SINE2-3_DR        SINE/tRNA-V-RTE         (5)    363       9  834915  
   696   15.5  1.0  6.3  chr14             49357503 49357702  (3302530) + DNA-5-9_DR        DNA/hAT-Tip100          246    435   (238)  834916  
  1308   11.8 23.2  0.2  chr14             49357761 49358101  (3302131) + TDR25             DNA/hAT-Charlie         143    561    (50)  834917  
  1093   10.5  6.8  0.0  chr14             49358166 49358327  (3301905) + EnSpm-N39B_DR     DNA/CMC-EnSpm?          113    285   (280)  834918  
  3169   12.2  4.1  3.0  chr14             49358329 49358887  (3301345) + DNA-1-7_DR        DNA/PIF-Harbinger         2    566   (872)  834919  
   252   16.5  2.8  7.2  chr14             49358881 49358952  (3301280) C hAT-N21B_DR       DNA/hAT-Ac             (42)   1259    1191  834920 *
   863   10.5  1.3  4.5  chr14             49358901 49358922  (3301310) C CryptonV-N4_DR    DNA/Crypton-V        (8380)   5113    5097  834921  
  3623    7.2  0.8  1.0  chr14             49358923 49359441  (3300791) + Mariner-N38_DR    DNA/TcMar-Tc1             1    518    (29)  834922  
  2009   13.6  4.3  4.1  chr14             49359418 49359473  (3300759) C Merlin-2_DR       DNA/Merlin          (10072)   3849    3366  834923 *
  2559    7.8  4.9  0.9  chr14             49359474 49359900  (3300332) + DNA-1-7_DR        DNA/PIF-Harbinger       860   1303   (135)  834924  
   465   18.8  7.6  0.8  chr14             49359900 49360017  (3300215) + DNA-5-9_DR        DNA/hAT-Tip100          504    629    (44)  834925 *
  2246   13.3  2.0  6.4  chr14             49360744 49360815  (3299417) C EnSpm-6N1_DR      DNA/CMC-EnSpm        (2770)   6466    6116  834926  
  2829    4.1  1.1  2.2  chr14             49360816 49361185  (3299047) C SINE2-3_DR        SINE/tRNA-V-RTE         (0)    368       3  834927  
  2045   13.8  4.1  5.1  chr14             49361186 49361253  (3298979) + DNA6-6_DR         DNA                    7196   7259  (4022)  834928 *
  2246   13.3  2.0  6.4  chr14             49361186 49361201  (3299031) C EnSpm-6N1_DR      DNA/CMC-EnSpm        (2770)   6115    6028  834926  
   619   11.6  0.0  6.3  chr14             49361278 49361378  (3298854) + HarbingerN5_DR    DNA/PIF-Harbinger         1     95   (766)  834929 *
   794   13.4  0.0  0.0  chr14             49361374 49361507  (3298725) + CryptonV-2_DR     DNA/Crypton-V         11091  11224 (10587)  834930  
   557   16.7  1.7  3.5  chr14             49361540 49361657  (3298575) C DNA-8-28_DR       DNA/hAT-Tip100?       (299)    283     168  834931  
   258   12.1  1.2 21.4  chr14             49361640 49361723  (3298509) C CryptonV-1_DR     DNA/Crypton-V       (15178)   2695    2626  834932 *
  1794   13.3 13.5  0.8  chr14             49361649 49361974  (3298258) C SINE2-4_DR        SINE/tRNA-V-RTE         (0)    371       5  834933  
   340   25.2  4.1 10.9  chr14             49361853 49361915  (3298317) C DNAX-23_DR        DNA                  (2404)   9397    9292  834934 *
   390   17.9  0.0  0.0  chr14             49361916 49361982  (3298250) + DNA8-10_DR        DNA/hAT-Ac             2750   2816  (1202)  834935  
   340   25.2  4.1 10.9  chr14             49361983 49361999  (3298233) C DNAX-23_DR        DNA                  (2404)   9291    9260  834934  
  6784    6.5  5.7  0.2  chr14             49362012 49362951  (3297281) + TC1DR3            DNA/TcMar-Tc1           135   1126    (99)  834936  
   229    0.0  0.0  0.0  chr14             49362946 49362971  (3297261) C TC1DR3            DNA/TcMar-Tc1        (1199)     26       1  834937 *
  1793    7.2  4.9  0.7  chr14             49363826 49364090  (3296142) + TC1DR2            DNA/TcMar-Tc1             8    283   (593)  834938  
   390   15.7  1.4  0.0  chr14             49364107 49364176  (3296056) + TC1DR2            DNA/TcMar-Tc1           756    826    (50)  834939  
   308   16.5  2.2  8.4  chr14             49364108 49364246  (3295986) C DNA-TA-4_DR       DNA/TcMar            (8191)   1604    1474  834940 *
   488   14.3  4.0  1.3  chr14             49364131 49364279  (3295953) C Dada-U6_DR        DNA/Dada             (8038)    925     773  834941 *
   786   11.0  3.5 13.5  chr14             49364179 49364198  (3296034) C Zisupton-6_DR     DNA/Zisupton        (12764)   9352    9249  834942  
   616    5.0  0.0 30.5  chr14             49364199 49364369  (3295863) + DNA8-26_DR        DNA                    1406   1536  (2994)  834943  
   427   20.9  0.0  0.0  chr14             49364322 49364338  (3295894) C Merlin-2_DR       DNA/Merlin           (9003)   4918    4902  834944 *
  6426    8.0 18.7  0.0  chr14             49364339 49365370  (3294862) C TC1DR3            DNA/TcMar-Tc1           (0)   1225       2  834945  
   462   22.5  3.1  0.8  chr14             49365394 49365523  (3294709) C L1-131_DR         LINE/L1               (240)   1042     910  834946  
   207   25.6  5.8  2.4  chr14             49365486 49365605  (3294627) C Kolobok-2_DR      DNA/Kolobok-T2       (3307)   3393    3270  834947 *
   367   26.1  1.6  0.5  chr14             49365509 49365522  (3294710) C DNA8-25_DR        DNA                  (3104)    863     807  834948  
   492   15.5  4.9  0.7  chr14             49365523 49365665  (3294567) + Polinton-4N1_DR   DNA/Maverick           4679   4827  (5609)  834949 *
  1880   22.2 12.5  8.3  chr14             49365540 49366154  (3294078) C EnSpm-21_DR       DNA/CMC-EnSpm        (2170)   6980    6305  834950  
   367   26.1  1.6  0.5  chr14             49365666 49365693  (3294539) C DNA8-25_DR        DNA                  (3104)    806     677  834948 *
   557   17.9  0.0  5.6  chr14             49366155 49366343  (3293889) + (TG)n             Simple_repeat             2    180     (0)  834951  
   443   17.3  0.0  7.6  chr14             49366221 49366389  (3293843) + Zisupton-7_DR     DNA/Zisupton          11378  11534  (5548)  834952 *
   457   21.3  0.6  1.2  chr14             49366245 49366415  (3293817) C ERV1-N3-I_DR      LTR/ERV1              (829)   3762    3593  834953 *
   814   12.5  6.7  6.7  chr14             49366291 49366470  (3293762) C DNA-N43_DR        DNA/TcMar-Fot1        (339)    715     536  834954  
   584   23.2  0.0 17.9  chr14             49366431 49366643  (3293589) + Zisupton-7_DR     DNA/Zisupton          11366  11533  (5549)  834955 *
   210   22.1  5.9  7.8  chr14             49366438 49366658  (3293574) C DNA-N43_DR        DNA/TcMar-Fot1        (330)    724     508  834956 *
  1880   22.2 12.5  8.3  chr14             49366471 49366636  (3293596) C EnSpm-21_DR       DNA/CMC-EnSpm        (2170)   6304    6121  834950  
  2553    9.8  1.1  1.1  chr14             49366998 49367367  (3292865) + TDR17B            DNA/Sola-1              408    777   (769)  834957  
  2299   16.6  0.4 27.0  chr14             49366999 49367710  (3292522) + DNA8-23_DR        DNA                    1706   2268  (4471)  834958 *
  2088   22.5 15.7  0.9  chr14             49367373 49368041  (3292191) C Helitron-2_DR     RC/Helitron          (3597)  23815   23049  834959 *
  2326   11.0  3.5  0.5  chr14             49367726 49368091  (3292141) + TDR17B            DNA/Sola-1              399    775   (771)  834960  
  1450   16.2  5.5 29.3  chr14             49367740 49368308  (3291924) + DNA8-23_DR        DNA                    1710   2173  (4566)  834961 *
   327   13.7  0.0  0.0  chr14             49368321 49368371  (3291861) + EnSpm-N11_DR      DNA/CMC-EnSpm           374    424  (4929)  834962 *
  1511    9.8  7.9  0.3  chr14             49368354 49368606  (3291626) C piggyBac-N2_DR    DNA/PiggyBac           (81)    455     183  834963  
  1793   11.7  1.1  0.7  chr14             49368607 49368890  (3291342) C TDR23             DNA                     (0)   1147     863  834964  
   798    8.8  6.1  0.0  chr14             49368891 49369001  (3291231) + Harbinger-N30_DR  DNA/PIF-Harbinger?        1    118   (481)  834965  
  1292    6.5 16.1  0.0  chr14             49369002 49369187  (3291045) C HATN8_DR          DNA/Zisupton            (0)    255      40  834966  
   322   19.4  3.9  9.3  chr14             49369125 49369185  (3291047) + Zisupton-7_DR     DNA/Zisupton          16971  16997    (85)  834967 *
  1224    8.5  0.0  0.6  chr14             49369186 49369348  (3290884) C HATN8_DR          DNA/Zisupton            (0)    255      94  834968  
  7844    1.4  2.6  0.1  chr14             49369349 49370261  (3289971) + hAT-N45_DR        DNA/hAT?                  1    936     (0)  834969  
   794   12.0  6.7  0.7  chr14             49370262 49370362  (3289870) C HATN8_DR          DNA/Zisupton          (146)    109       1  834970  
   945   12.4  0.7  1.4  chr14             49370363 49370500  (3289732) + Harbinger-N30_DR  DNA/PIF-Harbinger?      113    249   (350)  834971  
  1590    8.8 32.4  0.0  chr14             49370501 49370796  (3289436) C HarbingerN6_DR    DNA/PIF-Harbinger       (0)    393       2  834972  
  1431   14.8 14.7  1.1  chr14             49370797 49371106  (3289126) + Harbinger-N30_DR  DNA/PIF-Harbinger?      247    599     (0)  834973  
  5042    8.6  9.4  0.6  chr14             49371107 49371897  (3288335) C TDR23             DNA                   (285)    862       1  834974  
   745    6.8 11.9  0.0  chr14             49371898 49372011  (3288221) C piggyBac-N2_DR    DNA/PiggyBac          (355)    181      54  834963  
   244   22.8  0.0  0.0  chr14             49372826 49372882  (3287350) C Helitron-2_DR     RC/Helitron         (21992)   5420    5364  834975  
   217   22.3  0.0  4.2  chr14             49372829 49372903  (3287329) + EnSpm-7_DR        DNA/CMC-EnSpm          7082   7153  (3881)  834976 *
   238   18.3  1.4  4.2  chr14             49372841 49372914  (3287318) + LOOPERN2_DR       DNA/Kolobok-T2          849    920   (455)  834977  
   216   20.6  3.1  9.9  chr14             49372846 49372942  (3287290) C DNA-N43_DR        DNA/TcMar-Fot1        (470)    584     494  834978 *
   209    9.7  0.0  0.0  chr14             49373239 49373269  (3286963) C EnSpm-N27B_DR     DNA/CMC-EnSpm          (12)    161     131  834979 *
   576   14.3  7.2  9.2  chr14             49373267 49373433  (3286799) + DNA6-6_DR         DNA                    7719   7862  (3419)  834980 *
  1027    9.0  0.0  0.0  chr14             49373334 49373499  (3286733) + Helitron-4_DR     RC/Helitron           13421  13586 (18282)  834981  
   258   14.0  0.0 13.7  chr14             49373497 49373554  (3286678) C hAT-N32B_DR       DNA/hAT-Charlie       (380)     51       1  834982 *
   251   23.9  0.0  0.0  chr14             49373517 49373562  (3286670) C Dada-U1B_DR       DNA/Dada             (5200)   4328    4283  834983 *
   233   11.4  1.7  9.3  chr14             49373533 49373590  (3286642) + hAT-N127_DR       DNA/hAT-Charlie        5236   5289  (5027)  834984 *
   251   11.1  0.0  0.0  chr14             49373591 49373626  (3286606) C TC1DR3B           DNA/TcMar-Tc1           (8)    881     846  834985 *
  3234    6.0  4.8  1.1  chr14             49373624 49374063  (3286169) C TC1DR3B           DNA/TcMar-Tc1         (433)    456       1  834985  
   208   23.3  0.0  0.0  chr14             49374037 49374079  (3286153) + Merlin-2_DR       DNA/Merlin             4875   4917  (9004)  834986 *
   653   14.8 38.9  1.1  chr14             49374064 49374397  (3285835) C TDR7              DNA                    (82)    459       1  834987  
   249   32.7  8.1  4.5  chr14             49374398 49374479  (3285753) + EnSpm-N13_DR      DNA/CMC-EnSpm          5962   6051 (16098)  834988 *
   553   14.2  1.1 13.2  chr14             49374342 49374519  (3285713) C CryptonV-3_DR     DNA/Crypton-V       (22895)    558     400  834989 *
   578   17.5  0.8  6.3  chr14             49374394 49374527  (3285705) + Penelope-1_DR     LINE/Penelope          4016   4142   (304)  834990  
   475   11.3  0.0  1.6  chr14             49374413 49374541  (3285691) C hAT-N187_DR       DNA/hAT-Charlie       (885)    292     192  834991 *
   472   12.5  1.8  0.0  chr14             49374445 49374556  (3285676) + Harbinger-1_DR    DNA/PIF-Harbinger      2505   2618  (1291)  834992 *
   254   20.7  1.0  5.1  chr14             49374482 49374583  (3285649) C EnSpm-10_DR       DNA/CMC-EnSpm         (491)   5814    5717  834993 *
   365   14.7  5.6 10.5  chr14             49374528 49374553  (3285679) C DNA-8-29_DR       DNA/hAT-Tip100         (80)    940     788  834994  
   342   21.3 10.1  1.3  chr14             49374534 49374671  (3285561) C DNA-N15_DR        DNA                   (238)    167      18  834995 *
   427   15.3  0.0  7.2  chr14             49374557 49374570  (3285662) + Helitron-N2_DR    RC/Helitron            1512   1597   (866)  834996  
   293   18.0  0.6 15.4  chr14             49374768 49374938  (3285294) + DNA-6-N5B_DR      DNA                    1009   1157  (2366)  834997 *
   449    8.8  7.7  5.8  chr14             49374805 49374972  (3285260) C Dada-tA_DR        DNA/Dada              (302)   8370    8200  834998 *
   813    7.1  0.1  4.3  chr14             49374837 49375008  (3285224) C EnSpm-N42_DR      DNA/CMC-EnSpm         (440)    812     546  834999  
   572   12.8  2.0  2.0  chr14             49374874 49375025  (3285207) + Kolobok-4_DR      DNA/Kolobok-T2         5096   5247  (1384)  835000 *
   467   23.4  4.6 20.7  chr14             49374875 49375348  (3284884) C Zisupton-6_DR     DNA/Zisupton        (12716)   9400    8990  835001 *
  2060   12.8 13.0  7.1  chr14             49375190 49375720  (3284512) C Merlin-1_DR       DNA/Merlin           (8341)   2186    1627  835002 *
  2531    9.9  0.7  6.5  chr14             49375266 49375719  (3284513) + Mariner-N38_DR    DNA/TcMar-Tc1           119    547     (0)  835003  
  1595    8.8  6.1  0.4  chr14             49375720 49375978  (3284254) + REX1-5_DR         LINE/Rex-Babar         2386   2659     (0)  835004 *
  2186   15.0  1.2  6.8  chr14             49375720 49375780  (3284452) + Helitron-N3_DR    RC/Helitron            1642   2129   (887)  835005  
   374   17.7  6.2  1.0  chr14             49375985 49376081  (3284151) C EnSpm-N27B_DR     DNA/CMC-EnSpm          (71)    102       1  835006  
   212   24.2  3.2  0.0  chr14             49376400 49376461  (3283771) + Tx1-47_DR         LINE/L1-Tx1            4183   4246  (1214)  835007  
   265   21.5  6.9  4.4  chr14             49377321 49377451  (3282781) + L2-56_DR          LINE/L2                1162   1252     (0)  835008  
   224    7.4  0.0  1.5  chr14             49377397 49377465  (3282767) + DNA-6-N2_DR       DNA                     769    836  (4220)  835009 *
   264    6.1  0.0  0.0  chr14             49377413 49377478  (3282754) C DNA-1-7_DR        DNA/PIF-Harbinger     (709)    729     664  835010 *
   560   10.3  0.0  0.0  chr14             49377458 49377593  (3282639) + (TAA)n            Simple_repeat             1    136     (0)  835011  
   216   15.6  5.2  0.0  chr14             49377479 49377500  (3282732) C Mariner-N31_DR    DNA/TcMar-Tc1         (264)    253     176  835012 *
   458    9.5  0.0  4.3  chr14             49377510 49377630  (3282602) + DNA-6-N2_DR       DNA                    4189   4304   (752)  835013  
   452   14.6  1.5  3.8  chr14             49377538 49377672  (3282560) C DNA-6-N2_DR       DNA                   (750)   4306    4175  835013 *
   457    7.1  0.0  4.2  chr14             49377894 49377967  (3282265) C Mariner-N38_DR    DNA/TcMar-Tc1         (107)    440     370  835014  
   418    6.8  0.0 10.8  chr14             49377901 49377982  (3282250) C CryptonV-N4_DR    DNA/Crypton-V        (8607)   4886    4813  835015 *
   235   13.4  0.0  8.9  chr14             49377990 49378038  (3282194) C EnSpm-N2_DR       DNA/CMC-EnSpm         (906)   3109    3065  835016 *
   447    7.8  1.2  8.9  chr14             49377998 49378082  (3282150) C CryptonV-N4_DR    DNA/Crypton-V        (8442)   5051    4973  835017  
   374   12.7  0.0 12.5  chr14             49378004 49378102  (3282130) C hAT-N164_DR       DNA/hAT-Tip100        (721)   1319    1232  835018 *
   291   12.1  0.2  9.1  chr14             49378275 49378359  (3281873) + L2-9_DRe          LINE/L2                3311   3379     (0)  835019 *
   731   14.0  2.9  4.8  chr14             49378313 49378364  (3281868) C hAT-N145_DR       DNA/hAT-Ac            (230)   1361    1156  835020  
  1096    7.6  0.6  0.0  chr14             49378365 49378522  (3281710) C Mariner-N38_DR    DNA/TcMar-Tc1          (83)    464     306  835021 *
  1115   15.8 25.1  0.4  chr14             49378522 49378884  (3281348) + TDR7              DNA                      90    541     (0)  835022  
   352   16.1 13.0  5.0  chr14             49378905 49379035  (3281197) + DNA-N15_DR        DNA                     217    357    (48)  835023 *
   531   26.9  3.7  5.0  chr14             49379026 49379036  (3281196) + Helitron-2_DR     RC/Helitron            9369   9419 (17993)  835024  
  1604    4.6  0.0  0.5  chr14             49379037 49379232  (3281000) C hAT-N4C_DR        DNA/hAT-Charlie         (0)    195       1  835025  
   531   26.9  3.7  5.0  chr14             49379233 49379268  (3280964) + Helitron-2_DR     RC/Helitron            9420   9608 (17804)  835024  
   475   12.1 15.4  0.0  chr14             49379723 49379813  (3280419) C hAT-N177B_DR      DNA/hAT-Tip100         (45)    919     815  835026  
   429   14.0 14.2  5.1  chr14             49379834 49380034  (3280198) C hAT-N177B_DR      DNA/hAT-Tip100       (1209)    523     312  835026  
  1202   12.6  0.5  0.0  chr14             49380051 49380240  (3279992) C L2-5_DRe          LINE/L2                 (0)   2227    2037  835027  
   201   23.9  5.0  5.0  chr14             49380254 49380280  (3279952) + EnSpm-N2_DR       DNA/CMC-EnSpm          3033   3082   (933)  835028  
   260   23.7  0.0  0.0  chr14             49380281 49380339  (3279893) + hAT-N127_DR       DNA/hAT-Charlie        9559   9617   (699)  835029 *
   793   22.1  0.8  6.8  chr14             49380316 49380352  (3279880) + Zisupton-7_DR     DNA/Zisupton          12236  12357  (4725)  835030  
   201   23.9  5.0  5.0  chr14             49380349 49380394  (3279838) + EnSpm-N2_DR       DNA/CMC-EnSpm          3083   3173   (842)  835028 *
  1639   10.1  1.4  0.3  chr14             49380353 49380631  (3279601) C EnSpm-N42_DR      DNA/CMC-EnSpm         (435)    817     536  835031  
   869   20.5  0.5  0.0  chr14             49380433 49380513  (3279719) C Zisupton-6_DR     DNA/Zisupton        (13171)   8945    8721  835032 *
   896    8.4  0.0  0.7  chr14             49380514 49380656  (3279576) + EnSpm-N2_DR       DNA/CMC-EnSpm          2923   3064   (951)  835033  
   651   13.2 35.8  1.4  chr14             49380520 49380835  (3279397) + Mariner-N5C_DR    DNA/TcMar              1408   1830  (6091)  835034 *
   879    9.8 24.0  1.7  chr14             49380641 49380836  (3279396) C hAT-N177B_DR      DNA/hAT-Tip100        (725)    239       1  835026  
   793   22.1  0.8  6.8  chr14             49380657 49380714  (3279518) + Zisupton-7_DR     DNA/Zisupton          12358  12560  (4522)  835030 *
   207   19.5  0.0  2.4  chr14             49380897 49380938  (3279294) C DNA2-10_DR        DNA                  (2137)   1384    1344  835035  
   761   11.4 24.5  0.4  chr14             49381434 49381645  (3278587) C TDR25             DNA/hAT-Charlie         (0)    611     349  835036  
  1364   17.9  5.8  2.1  chr14             49381649 49382008  (3278224) C EnSpm-N14_DR      DNA/CMC-EnSpm        (2399)   2181    1809  835037  
   759   17.1 22.4  0.0  chr14             49382890 49383117  (3277115) C Kolobok-N4_DR     DNA/Kolobok-T2        (836)   2166    1888  835038  
  1071   16.0 25.1  3.4  chr14             49383173 49383535  (3276697) + HATN10_DR         DNA/hAT-Ac                1    439    (16)  835039  
   233   15.6  0.0  0.0  chr14             49383525 49383569  (3276663) + Academ-N1_DRe     DNA/Academ-1           1060   1104  (2924)  835040 *
   728   15.6 12.3  0.0  chr14             49383541 49383694  (3276538) + CryptonV-N3_DR    DNA/Crypton-V           927   1099 (19564)  835041  
   544   26.1 15.9  0.4  chr14             49383542 49383768  (3276464) C Kolobok-1_DR      DNA/Kolobok-T2       (1011)   5292    5031  835042 *
  1084   16.2  7.6 11.6  chr14             49383821 49384492  (3275740) + HATN10B_DR        DNA/hAT-Ac                1    592    (16)  835043  
   233   15.6  0.0  0.0  chr14             49384482 49384526  (3275706) + Academ-N1_DRe     DNA/Academ-1           1060   1104  (2924)  835044 *
   778   17.1 23.2  0.0  chr14             49384498 49384725  (3275507) + CryptonV-N3_DR    DNA/Crypton-V           927   1207 (19456)  835045  
   253   10.3 18.6  1.4  chr14             49384692 49384750  (3275482) + EnSpm-10N1_DR     DNA/CMC-EnSpm           799    867  (2368)  835046 *
  1602   22.1  3.4 15.0  chr14             49384776 49385451  (3274781) + HATN10B_DR        DNA/hAT-Ac                1    608     (0)  835047  
   255   10.9  0.0  5.5  chr14             49385688 49385745  (3274487) C DNA7-N1_DR        DNA/Zisupton         (1075)   9342    9288  835048 *
   323    9.3  2.3  0.0  chr14             49385704 49385746  (3274486) + DNA2-10_DR        DNA                    2680   2723   (798)  835049  
   246   14.3  0.0 14.0  chr14             49385714 49385778  (3274454) C Helitron-2_DR     RC/Helitron         (20404)   7008    6952  835050 *
   237   24.1  7.2  0.0  chr14             49385982 49386064  (3274168) C SAT-26B_DR        Satellite             (341)    452     364  835051 *
  1020   12.8 12.2  0.8  chr14             49386017 49386229  (3274003) C ANGEL             DNA/Kolobok             (0)    309      73  835052  
   506   23.8 10.1  3.4  chr14             49386230 49386260  (3273972) C EnSpm-N13_DR      DNA/CMC-EnSpm        (8331)  13814   13555  835053  
   475   23.8  5.0  0.0  chr14             49387116 49387275  (3272957) C Kolobok-2_DR      DNA/Kolobok-T2       (3321)   3379    3212  835054 *
   813   24.5 12.6  0.9  chr14             49387126 49387143  (3273089) C Polinton-4_DR     DNA/Maverick         (7436)  12851   12833  835055  
   388   24.5  7.9  2.6  chr14             49387144 49387416  (3272816) C HAT1_DR           DNA/hAT-Ac           (2645)    647     386  835056 *
  1218    2.6  0.0  0.0  chr14             49387145 49387894  (3272338) + (TCTA)n           Simple_repeat             1    750     (0)  835057  
   813   24.5 12.6  0.9  chr14             49387417 49387878  (3272354) C Polinton-4_DR     DNA/Maverick         (7436)  12832   12315  835055 *
   658   18.1  5.5  0.8  chr14             49387726 49387753  (3272479) C HAT1_DR           DNA/hAT-Ac           (2645)    647     549  835058 *
   702   14.3  0.0  0.0  chr14             49387754 49387893  (3272339) + Ginger1-N1_DR     DNA/Ginger-1            288    427  (2231)  835059  
   658   18.1  5.5  0.8  chr14             49387894 49387913  (3272319) C HAT1_DR           DNA/hAT-Ac           (2645)    548     470  835058  
  1492   13.4  3.3  0.4  chr14             49388034 49388303  (3271929) C HATN10B_DR        DNA/hAT-Ac              (0)    608     331  835060  
   978   20.1  4.9  7.7  chr14             49388402 49388709  (3271523) C DNA2-10_DR        DNA                  (1119)   2402    2103  835061  
   542   22.2  0.0  0.8  chr14             49389972 49390089  (3270143) + Nimb-7_DR         LINE/I                 1711   1827   (467)  835062  
   428    9.2  3.0 11.2  chr14             49390045 49390058  (3270174) + DNA-6-N5B_DR      DNA                    1046   1106  (2417)  835063 *
   472    6.5  5.5  1.8  chr14             49390059 49390081  (3270151) + piggyBac-N5_DR    DNA/PiggyBac?          1144   1255   (880)  835064  
   507    6.0  0.0  2.4  chr14             49390082 49390166  (3270066) + Harbinger-1_DR    DNA/PIF-Harbinger       792    874  (3035)  835065 *
  3935   10.6  0.9  3.2  chr14             49390091 49390734  (3269498) C Merlin-1_DR       DNA/Merlin           (8293)   2234    1605  835066  
   428    9.2  3.0 11.2  chr14             49390168 49390179  (3270053) + DNA-6-N5B_DR      DNA                    1107   1170  (2353)  835063 *
   247   24.5  3.2  9.2  chr14             49390627 49390752  (3269480) + Dada-U1A_DR       DNA/Dada               3802   3920  (7059)  835067  
   203   14.1  0.0  6.0  chr14             49390710 49390762  (3269470) + EnSpm-6N1_DR      DNA/CMC-EnSpm          1508   1557  (7679)  835068 *
  1077   18.6  5.8  4.5  chr14             49390734 49391043  (3269189) + Nimb-7_DR         LINE/I                 1843   2156   (138)  835062  
   275    5.3  0.0  0.0  chr14             49391041 49391078  (3269154) + Nimb-7_DR         LINE/I                 2236   2273    (21)  835069 *
  2311    7.6  2.4  1.2  chr14             49391179 49391512  (3268720) C hAT-N42_DR        DNA/hAT-Ac             (46)    667     330  835070  
  1018   12.5  0.6  0.0  chr14             49391523 49391698  (3268534) + Mariner-N38_DR    DNA/TcMar-Tc1           371    547     (0)  835071  
   809   19.1  2.0  1.0  chr14             49391524 49391719  (3268513) + Merlin-1_DR       DNA/Merlin             2578   2775  (7752)  835072 *
   361   27.5  0.9  1.8  chr14             49391907 49391919  (3268313) C hAT-N22B_DR       DNA/hAT-Ac            (371)   1008     997  835073  
   835    9.8  0.0  0.0  chr14             49391920 49392030  (3268202) C TDR3B             DNA/hAT-Charlie         (0)    193      83  835074  
  6036    5.9  2.5  3.1  chr14             49392031 49392866  (3267366) + DNA-3-2B_DR       DNA/PIF-Harbinger         1    831     (1)  835075  
   244   14.9 11.0  8.0  chr14             49392809 49392881  (3267351) C hAT-N183_DR       DNA/hAT-Ac           (1022)    973     899  835076 *
   411    8.5  3.4  0.0  chr14             49392871 49392929  (3267303) C TDR3              DNA/hAT-Charlie       (111)     82      22  835077  
   566    9.0  0.9  5.9  chr14             49393137 49393242  (3266990) + SINE3-1a          SINE/5S-Deu-L2          470    570     (0)  835078  
   292   18.2  5.9  1.9  chr14             49393209 49393309  (3266923) C hAT-N177C_DR      DNA/hAT-Tip100       (1265)    467     363  835079 *
   455   15.6  5.9  3.3  chr14             49393243 49393255  (3266977) C EnSpm-N48B_DR     DNA/CMC-EnSpm        (5562)   1397    1276  835080  
  4737    9.7  8.0  1.2  chr14             49393263 49394054  (3266178) + HATN2_DR          DNA/hAT                   1    845   (374)  835081  
   577    5.5  0.0  0.0  chr14             49394068 49394140  (3266092) + HATN2_DR          DNA/hAT                1048   1120    (99)  835082  
   690   10.3  7.5  0.0  chr14             49394452 49394558  (3265674) C Tc1-7_DR          DNA/TcMar-Tc1           (0)   1646    1532  835083  
   455    7.4  0.0  5.9  chr14             49394558 49394629  (3265603) + Tc1-7_DR          DNA/TcMar-Tc1          1579   1646     (0)  835084 *
   257   24.7  8.7  4.9  chr14             49394648 49394843  (3265389) + Nimb-7_DR         LINE/I                 2075   2277    (17)  835085  
   208    7.4  0.0  0.0  chr14             49394868 49394894  (3265338) C Mariner-10_DR     DNA/TcMar-Tc1           (1)   1596    1570  835086  
   359   12.1  0.0  1.7  chr14             49394956 49395014  (3265218) + Mariner-10_DR     DNA/TcMar-Tc1             1     58  (1539)  835087 *
   514   14.8  5.2 12.8  chr14             49395005 49395197  (3265035) + Mariner-10_DR     DNA/TcMar-Tc1          1417   1596     (1)  835088  
   761    8.2 13.4  7.7  chr14             49395710 49395881  (3264351) C Mariner-10_DR     DNA/TcMar-Tc1           (0)   1597    1417  835086  
  1510    6.6  7.0  0.4  chr14             49395889 49396102  (3264130) + HarbingerN5_DR    DNA/PIF-Harbinger         1    228   (633)  835089 *
  2576   11.4  5.1  1.4  chr14             49396099 49396507  (3263725) + HarbingerN5_DR    DNA/PIF-Harbinger       438    861     (0)  835090  
   217   16.4  0.0  8.2  chr14             49396517 49396569  (3263663) C Gypsy87-LTR_DR    LTR/Gypsy             (234)     60      12  835091  
   611   11.3 24.1  0.6  chr14             49396664 49396796  (3263436) C hAT-N177_DR       DNA/hAT-Tip100        (378)    592     429  835092  
   478   23.5  5.6  4.9  chr14             49396698 49396840  (3263392) C Penelope-1_DR     LINE/Penelope        (3886)    560     417  835093 *
   513   17.0 10.1  4.4  chr14             49396714 49396842  (3263390) + hAT-N177_DR       DNA/hAT-Tip100          281    416   (554)  835094  
  4261    4.6  2.4  1.1  chr14             49396920 49397471  (3262761) C DNA-1-7_DR        DNA/PIF-Harbinger     (879)    559       1  835095  
   593   10.1  0.0  0.0  chr14             49397472 49397548  (3262684) + hAT-N52B_DR       DNA/hAT-Ac              603    679     (4)  835096  
   405   11.4  5.6 10.7  chr14             49397553 49397660  (3262572) C CR1-54_DR         LINE/L2                (69)    734     632  835097  
   233   25.4  0.0  6.6  chr14             49399171 49399267  (3260965) + I-4_DR            LINE/I                 1314   1404    (10)  835098  
   412   22.8  4.0  3.5  chr14             49399333 49399532  (3260700) + I-4_DR            LINE/I                 1197   1397    (17)  835099  
   274   26.5  4.0  6.6  chr14             49399722 49399923  (3260309) + I-4_DR            LINE/I                 1208   1404    (10)  835100  
   211   24.1  0.8  8.5  chr14             49399968 49400094  (3260138) + I-4_DR            LINE/I                 1268   1385    (29)  835101  
   231   22.6  0.0  0.0  chr14             49400669 49400680  (3259552) + Zisupton-6_DR     DNA/Zisupton           8932   8943 (13173)  835102  
  2255   14.7  8.5  1.7  chr14             49400681 49401184  (3259048) C Mariner-N38_DR    DNA/TcMar-Tc1           (0)    547      10  835103  
   877   10.0  7.8  6.2  chr14             49401178 49401369  (3258863) C hAT-N108_DR       DNA/hAT-Ac            (172)    404     210  835104 *
  1594   16.5 24.6  1.2  chr14             49401378 49401917  (3258315) C DNA-5-9_DR        DNA/hAT-Tip100          (8)    665       1  835105  
   201   21.0  3.1  4.7  chr14             49401875 49401939  (3258293) + KibiDr2           LINE/L1-Tx1            4251   4314  (1086)  835106 *
   519   22.0  5.5  3.4  chr14             49401908 49402109  (3258123) C hAT-N108_DR       DNA/hAT-Ac            (350)    226      21  835107  
   252   15.6  0.0  0.0  chr14             49402067 49402143  (3258089) C ACROBAT1          DNA/PIF               (484)    895     819  835108 *
   479   12.9  1.0  1.0  chr14             49402090 49402191  (3258041) + Helitron-4_DR     RC/Helitron           13463  13564 (18304)  835109 *
   941   11.8  0.7 22.6  chr14             49402101 49402407  (3257825) C EnSpm-N2_DR       DNA/CMC-EnSpm         (846)   3169    2918  835110  
   546   19.5  3.2  6.7  chr14             49402275 49402428  (3257804) + Merlin-1_DR       DNA/Merlin             1509   1657  (8870)  835111 *
   799   15.5  9.5  1.8  chr14             49402304 49402339  (3257893) C Zisupton-6_DR     DNA/Zisupton        (12792)   9324    9172  835112  
   907   11.4  0.6  0.6  chr14             49402340 49402498  (3257734) + Helitron-N3B_DR   RC/Helitron            5077   5235  (1369)  835113  
   308   22.1  8.9  2.8  chr14             49402397 49402531  (3257701) C Dada-U1A_DR       DNA/Dada             (7094)   3885    3743  835114 *
   799   15.5  9.5  1.8  chr14             49402499 49402513  (3257719) C Zisupton-6_DR     DNA/Zisupton        (12792)   9171    9099  835112  
   745   21.0  5.8  9.3  chr14             49403270 49403547  (3256685) + Mariner-N38_DR    DNA/TcMar-Tc1           188    456    (91)  835115 *
  1183   13.7 11.8  3.9  chr14             49403542 49403829  (3256403) + L2-13B_DRe        LINE/L2                 916   1225    (16)  835116  
   654   18.1 16.2  7.0  chr14             49403560 49403874  (3256358) C ERV1-N7-I_DR      LTR/ERV1             (2876)   5692    5351  835117 *
   229   12.9  0.0  0.0  chr14             49403828 49403889  (3256343) + DNA-6-N2_DR       DNA                    4227   4288   (768)  835118 *
   216   16.3  0.0  0.0  chr14             49403911 49403953  (3256279) + hAT-N21B_DR       DNA/hAT-Ac             1172   1214    (87)  835119  
   972   19.7  2.3  7.2  chr14             49403959 49404220  (3256012) C TDR6              DNA                     (0)    250       1  835120  
   328   12.0  0.0  2.4  chr14             49404221 49404259  (3255973) + EnSpm-6N1_DR      DNA/CMC-EnSpm          1498   1520  (7716)  835121 *
   335   10.5  6.2 10.9  chr14             49404218 49404313  (3255919) C DNA-N45_DR        DNA/CMC-EnSpm         (443)    270     179  835122  
   333   18.5  8.3  3.4  chr14             49404250 49404260  (3255972) + CryptonV-N1_DR    DNA/Crypton-V          4906   4920  (5131)  835123 *
  1329   17.0 21.3  1.5  chr14             49404261 49404594  (3255638) + DNA14-5-1_DR      DNA                       1    399   (294)  835124  
   782   17.4  0.0  0.7  chr14             49404545 49404689  (3255543) C hAT-N89B_DR       DNA/hAT-Ac           (1480)    932     789  835125 *
   439   18.6  2.9  1.4  chr14             49404670 49404810  (3255422) + EnSpm-21_DR       DNA/CMC-EnSpm          6920   7046  (2104)  835126 *
   545   17.3 14.8  0.0  chr14             49404855 49405016  (3255216) C TDR7              DNA                   (351)    190       5  835127  
  3023   14.3  8.0  2.4  chr14             49405454 49406041  (3254191) C Harbinger-2N2_DR  DNA/PIF-Harbinger       (0)    626       7  835128  
  2322    6.3  1.9  1.2  chr14             49406042 49406360  (3253872) C DNA8-4B_DR        DNA/hAT-Charlie         (0)    321       1  835129  
  8503    5.7  3.8  0.1  chr14             49406369 49407467  (3252765) + TZF28B            DNA/TcMar-Tc1           475   1614     (0)  835130  
   263   13.5  4.2  7.1  chr14             49407557 49407628  (3252604) + hAT-N170_DR       DNA/Merlin              147    216     (0)  835131  
   694   18.9  0.0  3.6  chr14             49408488 49408630  (3251602) C DNA8-28_DR        DNA/hAT              (3708)   3434    3297  835132 *
   947   13.4 20.4  0.0  chr14             49408518 49408703  (3251529) + SINE2-5_DR        SINE/tRNA-V-RTE           6    229    (53)  835133  
   335   20.8  6.1  2.0  chr14             49408626 49408723  (3251509) C Polinton-1N1_DR   DNA/Maverick        (14151)   1318    1217  835134 *
   414   23.2 21.4  0.8  chr14             49408631 49408675  (3251557) C EnSpm-N11_DR      DNA/CMC-EnSpm        (2343)   2979    2775  835135  
  3008    1.2  1.4  0.0  chr14             49408696 49409039  (3251193) + L2-1_DR           LINE/L2                4633   4981     (4)  835136  
   381   12.5  5.6  0.0  chr14             49409041 49409112  (3251120) + TDR9              DNA                       9     84   (124)  835137 *
  1006   11.7 11.2  0.0  chr14             49409089 49409276  (3250956) + HATN12B_DR        DNA/hAT-Ac              403    611    (84)  835138  
   269   24.1  8.7  1.0  chr14             49409113 49409132  (3251100) + hAT-N47B_DR       DNA/hAT-Tip100          719    817   (171)  835139 *
  9919    4.0  0.2  0.1  chr14             49409277 49410488  (3249744) + hAT-N53B_DR       DNA/hAT-Ac                1   1213  (2964)  835140  
 18744    3.7  0.7  2.6  chr14             49410492 49412931  (3247301) + hAT-N53B_DR       DNA/hAT-Ac             1783   4177     (0)  835141  
   282   20.9  1.7 16.2  chr14             49412932 49413021  (3247211) + DNA-X-17_DR       DNA                    1536   1610   (764)  835142 *
   605   14.1  0.0  1.0  chr14             49412924 49413023  (3247209) + HATN12B_DR        DNA/hAT-Ac              596    694     (1)  835143  
   540   21.1  0.0  1.8  chr14             49413024 49413054  (3247178) + DNA6-1_DR         DNA/hAT-hAT5            850    878   (271)  835144  
  8597    4.8  2.8  2.2  chr14             49413149 49414386  (3245846) C DNA2-3_DR         DNA/Merlin              (0)   1245       1  835145  
   311   15.6  0.0  1.6  chr14             49414387 49414444  (3245788) + CryptonV-N4_DR    DNA/Crypton-V          8317   8373  (5120)  835146 *
  1690    6.7  0.0  0.0  chr14             49414395 49414634  (3245598) + DNA2-3_DR         DNA/Merlin             1006   1245     (0)  835147  
   235   20.3  0.0  0.0  chr14             49414592 49414655  (3245577) C Helitron-2_DR     RC/Helitron         (14644)  12768   12705  835148 *
   982   20.6  1.1  5.1  chr14             49414841 49415106  (3245126) + hAT-N133_DR       DNA/hAT-Ac              109    364   (259)  835149  
   764   13.4  0.0  0.8  chr14             49415379 49415506  (3244726) C HATN10_DR         DNA/hAT-Ac              (0)    455     329  835150  
   202    0.0  0.0  0.0  chr14             49415514 49415536  (3244696) C ENSPM-6_DR        DNA/CMC-EnSpm       (18582)  14034   14012  835151 *
   492   18.4  1.6  5.7  chr14             49415534 49415660  (3244572) C TDR22             DNA                   (169)   1086     965  835152  
   287    9.2 35.4  0.0  chr14             49415661 49415725  (3244507) C hAT-N152_DR       DNA/hAT-Blackjack       (0)    330     243  835153 *
  3184    7.0  1.1  2.3  chr14             49415724 49416160  (3244072) C L2-2_DRe          LINE/L2               (184)   4054    3623  835154  
   583   16.0  7.5  1.4  chr14             49416209 49416341  (3243891) C TDR22             DNA                   (487)    768     628  835152  
   244   15.4  1.5 10.0  chr14             49416397 49416461  (3243771) + ASAT_CY           Satellite               132    191    (71)  835155  
   286   23.4  1.3  0.0  chr14             49416673 49416694  (3243538) C DNA-TA-4_DR       DNA/TcMar            (5130)   4665    4588  835156  
   400    5.5  1.8  0.0  chr14             49416695 49416749  (3243483) C DNA8-25_DR        DNA                  (1811)   2156    2101  835157  
   719   11.4 12.9  0.7  chr14             49416750 49416881  (3243351) + DNA-5-8F_DR       DNA/hAT-hAT5              1    148   (322)  835158  
   360   12.3  0.0  0.0  chr14             49417223 49417279  (3242953) + hAT-N22C_DR       DNA/hAT-Ac              630    686     (8)  835159  
   202   10.4 22.9  0.0  chr14             49417549 49417596  (3242636) + hAT-N110_DR       DNA/hAT?                  4     62   (635)  835160  
   538   18.0 15.9  1.1  chr14             49417953 49418115  (3242117) C ANGEL             DNA/Kolobok             (0)    309     123  835161  
   201   27.2  8.0  7.0  chr14             49418116 49418171  (3242061) + Dada-U1A_DR       DNA/Dada               5669   5876  (5103)  835162 *
   210   18.9  2.2 11.0  chr14             49418139 49418227  (3242005) + hAT-N110_DR       DNA/hAT?                129    210   (487)  835163  
   203   19.5  0.0  0.0  chr14             49418232 49418272  (3241960) + hAT-N52C_DR       DNA/hAT-Ac              219    259   (149)  835164 *
   943   13.1  0.0  0.0  chr14             49418271 49418430  (3241802) + TDR25             DNA/hAT-Charlie         441    600    (11)  835165  
   266    8.9  1.3 10.1  chr14             49418426 49418500  (3241732) + hAT-N110_DR       DNA/hAT?                227    295   (402)  835166 *
   787   20.6  0.0  3.2  chr14             49418644 49418675  (3241557) C DNA2-16_DR        DNA                 (11917)   6134    5950  835167  
   929   13.9  0.0  0.6  chr14             49418676 49418834  (3241398) C SINE2-4_DR        SINE/tRNA-V-RTE        (10)    361     204  835168  
   410    7.4  0.0  1.9  chr14             49418840 49418894  (3241338) C DNA2-15_DR        DNA/hAT-Ac            (437)     93      40  835169 *
   739    7.3 15.4  0.0  chr14             49418891 49419000  (3241232) + DNA-8-22_DR       DNA/hAT-Ac             1306   1432     (2)  835170  
   253   22.4  1.9 17.4  chr14             49419001 49419201  (3241031) + hAT-N110_DR       DNA/hAT?                524    697     (0)  835171  
   342   16.9  4.2  0.0  chr14             49419363 49419433  (3240799) C L2-5_DRe          LINE/L2                 (1)   2226    2153  835172  
   352   22.1  2.1  1.0  chr14             49419800 49419895  (3240337) C hAT-N122_DR       DNA/hAT-Ac            (297)    280     184  835173  
   219   15.5  1.7  3.4  chr14             49419946 49420005  (3240227) C Gypsy-253_DR-LTR  LTR/Gypsy             (292)    670     612  835174  
   214   13.5  0.0  0.0  chr14             49420011 49420047  (3240185) + TE-X-13_DR        Unknown                1401   1437   (988)  835175  
   201    6.3  0.0  3.1  chr14             49420019 49420051  (3240181) C TDR16             DNA/Merlin              (4)    309     278  835176 *
   262    8.3  0.0  0.0  chr14             49420435 49420470  (3239762) + Kolobok-N10_DR    DNA/Kolobok               1     36   (607)  835177  
   247   14.3  4.1  0.0  chr14             49420471 49420483  (3239749) + DNA2-16_DR        DNA                   10044  10094  (7957)  835178  
  4462    3.5  0.2  1.7  chr14             49420500 49421046  (3239186) C DNA21TA1_DR       DNA/TcMar-Tc1           (0)    539       1  835179  
   287   16.1 14.7  2.6  chr14             49421074 49421175  (3239057) + EnSpm-8_DR        DNA/CMC-EnSpm          7665   7778  (1663)  835180 *
   384   11.7 11.7  0.0  chr14             49421090 49421166  (3239066) C ANGEL             DNA/Kolobok             (0)    309     224  835181  
   352   19.8  7.6  1.0  chr14             49421167 49421177  (3239055) C DNA-N33_DR        DNA                  (1030)    669     576  835182  
   264   20.4 12.2  0.0  chr14             49421195 49421210  (3239022) + EnSpm-8_DR        DNA/CMC-EnSpm          7665   7774  (1667)  835183  
   375   10.1 11.0  3.4  chr14             49421211 49421292  (3238940) C ANGEL             DNA/Kolobok             (0)    309     222  835184  
   222   23.4  7.6  9.5  chr14             49421279 49421396  (3238836) + EnSpm-N13_DR      DNA/CMC-EnSpm         13463  13578  (8571)  835185 *
   356   14.1 10.6  0.0  chr14             49421329 49421413  (3238819) + hAT-N134_DR       DNA/hAT?                737    830   (235)  835186  
   270   24.4  4.7  0.0  chr14             49421429 49421456  (3238776) C Helitron-1_DR     RC/Helitron         (20720)   5580    5549  835187  
  1393   13.4 11.6  0.7  chr14             49421457 49421733  (3238499) C ANGEL             DNA/Kolobok             (0)    309       3  835188  
   447   20.9  1.2  6.1  chr14             49421734 49421764  (3238468) C hAT-N134_DR       DNA/hAT?              (323)    742     720  835189  
  1059   13.7  0.5  4.2  chr14             49421813 49422010  (3238222) C SINE2-1_DR        SINE/tRNA               (0)    198       8  835190  
   216   12.5  6.1  2.0  chr14             49422002 49422050  (3238182) C DNA7-N2_DR        DNA/hAT-hAT6          (325)   1689    1639  835191 *
   727   16.4  2.3  0.0  chr14             49422009 49422136  (3238096) C DNA8-23_DR        DNA                  (4480)   2259    2129  835192  
  1989    9.8  1.0  0.3  chr14             49422202 49422507  (3237725) C hAT-N75_DR        DNA/hAT-Charlie         (0)   1327    1020  835193  
  1341   16.3 10.8  7.4  chr14             49422444 49422795  (3237437) + CryptonV-2_DR     DNA/Crypton-V         20777  21139   (672)  835194 *
  1947    6.9 16.8  1.4  chr14             49422503 49422811  (3237421) + hAT-N137_DR       DNA/hAT-Ac             2352   2707   (864)  835195  
   557   12.0  4.2  2.5  chr14             49422808 49422927  (3237305) + Mariner-N5C_DR    DNA/TcMar              3376   3477  (4444)  835196 *
  1517    9.6 11.2 23.8  chr14             49422812 49422885  (3237347) + DNA8-17_DR        DNA/hAT-Tip100         1325   1668   (145)  835197  
   930   17.0  9.8  2.0  chr14             49423568 49423795  (3236437) C L1-96_DR          LINE/L1               (380)   1458    1213  835198  
  1304   10.1  7.2  6.3  chr14             49423796 49424016  (3236216) + Harbinger-4N1_DR  DNA/PIF-Harbinger         1    223   (798)  835199  
   236   31.0 15.0  0.7  chr14             49424005 49424022  (3236210) + DIRS-7_DR         LTR/Ngaro              1918   2069  (3324)  835200 *
   241   20.7  5.2  0.0  chr14             49424011 49424022  (3236210) C Helitron-2_DR     RC/Helitron         (15976)  11436   11422  835201  
   654   12.3  9.6  0.8  chr14             49424023 49424137  (3236095) + TDR4              DNA                       3    127   (174)  835202  
  2161   16.1  5.3  9.1  chr14             49424138 49424504  (3235728) + HATN11B_DR        DNA/hAT                   1    278   (412)  835203  
   771   19.4  0.8  9.4  chr14             49424515 49424777  (3235455) + (CA)n             Simple_repeat             1    240     (0)  835204  
  2161   16.1  5.3  9.1  chr14             49424781 49425252  (3234980) + HATN11B_DR        DNA/hAT                 279    638    (52)  835203  
   439   23.8  1.5 24.9  chr14             49425005 49425340  (3234892) + HATN11_DR         DNA/hAT-hobo            648    920     (7)  835205 *
   746   14.7 21.3  0.0  chr14             49425267 49425416  (3234816) + TDR4              DNA                     120    301     (0)  835206  
   228   10.0  0.0  0.0  chr14             49425394 49425423  (3234809) C TE-X-1_DR         DNA                   (333)   1145    1116  835207 *
  4028    9.4  3.2  4.5  chr14             49425416 49426092  (3234140) + Harbinger-4N1B_DR DNA/PIF-Harbinger       216    884   (279)  835208  
  5837   12.3  7.8  5.6  chr14             49426110 49427332  (3232900) + TDR22B            DNA                       1   1248     (0)  835209  
  2132    7.1  2.9  0.0  chr14             49427336 49427615  (3232617) + Harbinger-4N1_DR  DNA/PIF-Harbinger       734   1021     (0)  835210  
   319   12.1  5.9  2.9  chr14             49427616 49427683  (3232549) C L1-96_DR          LINE/L1               (623)   1215    1146  835211  
   210   12.3 12.3  0.0  chr14             49427773 49427829  (3232403) + HATN11_DR         DNA/hAT-hobo            698    761   (166)  835212  
   200   22.0  1.2  2.4  chr14             49427784 49427867  (3232365) C DNA-2-32_DR       DNA/CMC-EnSpm?       (2762)   6020    5938  835213 *
   908   12.5  1.8  0.6  chr14             49428342 49428510  (3231722) C DNA-2-30B_DR      DNA                     (0)    413     243  835214  
   695   21.6  9.2  5.3  chr14             49428645 49428991  (3231241) C BHIKHARI-5-LTR_DR LTR/ERV1              (149)   1514    1155  835215  
   288   19.0  8.8  1.2  chr14             49429167 49429246  (3230986) C LTR2B_DR          LTR                   (773)    855     770  835216  
  5081    7.7  1.3  0.3  chr14             49429256 49429955  (3230277) C DIRS-N2_DR        LTR/Ngaro            (1537)   4492    3786  835217  
   266   17.0  3.8  0.0  chr14             49430116 49430168  (3230064) C Harbinger-N28_DR  DNA/PIF-Harbinger       (0)    662     608  835218  
   613   17.8  6.3  4.8  chr14             49430729 49430935  (3229297) C DNA-2-30_DR       DNA                   (171)    217       8  835219  
  3477    1.4  2.3  0.0  chr14             49430979 49431405  (3228827) C hAT-N73_DR        DNA/hAT-Tip100          (0)    439       3  835220  
  1273   11.7 12.1  0.3  chr14             49431892 49432148  (3228084) + Mariner-N38_DR    DNA/TcMar-Tc1           254    540     (7)  835221  
   789   19.6  7.6  5.8  chr14             49432255 49432275  (3227957) C hAT-N22B_DR       DNA/hAT-Ac            (343)   1036     870  835222  
  1690    6.2  0.0  0.0  chr14             49432276 49432485  (3227747) C TDR19C            DNA/hAT-Charlie       (186)    210       1  835223  
  1288   17.4  0.0  2.0  chr14             49432872 49433124  (3227108) + EnSpm-N48B_DR     DNA/CMC-EnSpm          2325   2572  (4387)  835224 *
  2443    6.5  4.8  3.1  chr14             49432899 49433249  (3226983) C SINE2-3_DR        SINE/tRNA-V-RTE         (1)    367      11  835225  
   311   20.1  0.0  4.6  chr14             49433199 49433266  (3226966) C EnSpm-N40_DR      DNA/CMC-EnSpm        (2918)   2476    2412  835226 *
   229   12.8  0.0  2.1  chr14             49433278 49433325  (3226907) C CryptonV-N5_DR    DNA/Crypton-V       (12515)  12022   11976  835227  
   536    6.2  5.0  0.0  chr14             49433397 49433476  (3226756) C DNA11TA1B_DR      DNA/CMC-EnSpm           (1)    202     119  835228  
  1123   10.4  1.2  0.6  chr14             49433530 49433692  (3226540) + Harbinger-4N1_DR  DNA/PIF-Harbinger         1    164   (857)  835229  
  2798    8.6  1.9  0.2  chr14             49433693 49434112  (3226120) + HATN1_DR          DNA/hAT                   1    427     (0)  835230  
   425    5.0  4.9  1.6  chr14             49434063 49434123  (3226109) C hAT-N117_DR       DNA/hAT-Tip100       (1004)   1653    1591  835231 *
  2740    8.3  7.8  0.0  chr14             49434112 49434502  (3225730) + Harbinger-4N1B_DR DNA/PIF-Harbinger       156    577   (586)  835232  
  1441    5.5 12.0  0.0  chr14             49434503 49434701  (3225531) C P-N2_DR           DNA/P                   (0)   1247    1025  835233  
  1058   11.2  4.7  0.6  chr14             49434702 49434871  (3225361) + HarbingerN5_DR    DNA/PIF-Harbinger         4    180   (681)  835234  
   823    6.5  0.0  0.0  chr14             49434867 49434974  (3225258) + HarbingerN5_DR    DNA/PIF-Harbinger       754    861     (0)  835235 *
   603    9.9 23.5  0.6  chr14             49434975 49435105  (3225127) C PROTOP1_DR        DNA/P                 (223)    161       1  835236  
   699   14.8 10.8  1.7  chr14             49435108 49435265  (3224967) + Harbinger-4N1C_DR DNA/PIF-Harbinger       557    728   (478)  835237 *
  1227   16.1  1.1  6.7  chr14             49435210 49435250  (3224982) C hAT-N168_DR       DNA/hAT-Charlie       (128)   1728    1702  835238  
  1773   10.3  0.8  0.0  chr14             49435251 49435503  (3224729) + HATN8_DR          DNA/Zisupton              1    255     (0)  835239  
   243   12.2  0.0  0.0  chr14             49435504 49435542  (3224690) + Harbinger-4N1_DR  DNA/PIF-Harbinger       556    594   (427)  835240  
   371   10.0  0.0  0.0  chr14             49435545 49435604  (3224628) + Harbinger-4N1B_DR DNA/PIF-Harbinger       820    879   (284)  835241 *
   451   13.0  2.6  1.3  chr14             49435603 49435680  (3224552) + Harbinger-4N1B_DR DNA/PIF-Harbinger      1085   1163     (0)  835242  
  3345    7.9  8.0  1.0  chr14             49435688 49436173  (3224059) C HATN3_DR          DNA/hAT-Tip100         (51)    520       1  835243  
   332   19.5  0.9  2.8  chr14             49436217 49436327  (3223905) C CryptonV-N5_DR    DNA/Crypton-V       (12468)  12069   11961  835244  
  1102   11.1  4.2  1.5  chr14             49436335 49436527  (3223705) C DNA11TA1B_DR      DNA/CMC-EnSpm           (1)    202       5  835245  
  1415    9.2  1.5  0.0  chr14             49436572 49436766  (3223466) + HATN7_DR          DNA/hAT                 398    595     (0)  835246  
   416   15.9  1.1  1.1  chr14             49436901 49436989  (3223243) C HarbingerN7_DR    DNA/PIF-Harbinger     (389)     89       1  835247  
   288   21.6  2.6  5.3  chr14             49436990 49437021  (3223211) C IS3EU-5_DR        DNA/IS3EU            (5107)   3181    3153  835248 *
   335   25.3  0.8  3.4  chr14             49436966 49437128  (3223104) C HATN1_DR          DNA/hAT               (281)    146      23  835249  
   264   26.8  5.6  3.4  chr14             49437000 49437142  (3223090) C DIRS-N4_DR        LTR/Ngaro            (4589)   1207    1062  835250 *
  4666   12.1  5.3  5.7  chr14             49437186 49438082  (3222150) C TDR22             DNA                     (0)   1255     362  835251  
  5196    5.5  7.9  0.0  chr14             49438088 49438809  (3221423) + TDR13B2           DNA                       1    779     (0)  835252  
  1385   13.0 22.5  0.8  chr14             49438810 49439111  (3221121) C TDR22             DNA                   (888)    367       1  835253  
   711    7.0  7.0  0.0  chr14             49439112 49439224  (3221008) + EnSpm-N16_DR      DNA/CMC-EnSpm            40    160    (42)  835254  
   355   13.0  7.2  0.0  chr14             49439231 49439299  (3220933) + EnSpm-N29_DR      DNA/CMC-EnSpm            17     90   (403)  835255 *
  3504    8.8  6.2  1.1  chr14             49439298 49439825  (3220407) + L2-5_DRe          LINE/L2                1668   2222     (5)  835256  
   258   24.9 10.6  3.3  chr14             49440207 49440252  (3219980) + EnSpm-8_DR        DNA/CMC-EnSpm          7644   7699  (1742)  835257  
   441   14.7 19.5  0.7  chr14             49440253 49440375  (3219857) + ANGEL             DNA/Kolobok               1    146   (163)  835258  
   234   20.5  9.1  5.0  chr14             49440311 49440375  (3219857) C DNA8-20_DR        DNA/hAT             (11911)   8877    8810  835259 *
  5078    5.9  5.0  0.4  chr14             49440376 49441140  (3219092) + DNA-2-23_DR       DNA/CMC-EnSpm             1    800     (0)  835260  
   662   12.2 12.0  1.8  chr14             49441141 49441290  (3218942) + ANGEL             DNA/Kolobok             145    309     (0)  835261  
   249   12.5  0.0  2.1  chr14             49441341 49441389  (3218843) + Kolobok-N10_DR    DNA/Kolobok             129    176   (467)  835262  
   797   15.9 23.5  1.0  chr14             49441417 49441663  (3218569) + Kolobok-N10_DR    DNA/Kolobok             342    643     (0)  835263  
   278    9.3  1.7 10.9  chr14             49442106 49442165  (3218067) + DNAX-16_DR        DNA                       1     55   (368)  835264  
   815   18.2  9.2 11.0  chr14             49442223 49443301  (3216931) C EnSpm-N6_DR       DNA/CMC-EnSpm?         (20)    326       1  835265  
   215    7.9 10.5  0.0  chr14             49443289 49443326  (3216906) C EnSpm-N6_DR       DNA/CMC-EnSpm?        (304)     42       1  835266 *
   876   18.8  9.0  6.1  chr14             49443335 49444056  (3216176) C EnSpm-N6_DR       DNA/CMC-EnSpm?       (2945)    305       1  835267  
   749   12.8 10.7  1.7  chr14             49444079 49444237  (3215995) C EnSpm-N6_DR       DNA/CMC-EnSpm?        (170)    176       4  835268  
   231   20.4  1.9  0.0  chr14             49444254 49444307  (3215925) + DNA-5-8F_DR       DNA/hAT-hAT5            416    470     (0)  835269  
  1875   11.8  2.9  0.9  chr14             49444645 49444953  (3215279) + DNA13TA1_DR       DNA/TcMar-Tc1             4    318     (0)  835270  
   279   14.2  0.0 13.9  chr14             49444955 49445044  (3215188) C L2-56_DR          LINE/L2                 (0)   1252    1174  835271 *
  1974    2.6  0.0  0.8  chr14             49444982 49445217  (3215015) C SINE3-1a          SINE/5S-Deu-L2          (0)    570     337  835272  
  1496   15.2 28.1  2.1  chr14             49445221 49445316  (3214916) + hAT-N185B_DR      DNA/hAT?                320    949   (407)  835273  
  2156   12.7 10.8  0.9  chr14             49445317 49445722  (3214510) + hAT-28N1_DR       DNA/hAT-Charlie         346    791   (521)  835274  
   406   17.9 17.4  2.4  chr14             49445718 49445826  (3214406) C Harbinger-4N1_DR  DNA/PIF-Harbinger     (888)    133       9  835275 *
   351    5.7  3.6  4.6  chr14             49445824 49445933  (3214299) C DNA8-10_DR        DNA/hAT-Ac           (2282)   1736    1628  835276 *
   361    4.4  2.2  0.0  chr14             49445849 49445938  (3214294) C EnSpm-6N1_DR      DNA/CMC-EnSpm        (8120)   1116    1025  835277  
   304    9.5  1.9  1.9  chr14             49445851 49445957  (3214275) + Dada-U6_DR        DNA/Dada               7105   7211  (1752)  835278 *
  2952   11.3  7.5  5.8  chr14             49445866 49446492  (3213740) C Helitron-N2_DR    RC/Helitron           (905)   1558     922  835279  
  2633   10.8  3.1 10.8  chr14             49447137 49447653  (3212579) C LOOPERN4B_DR      DNA/Kolobok-T2         (21)    482       2  835280  
   554   20.9  1.8 10.4  chr14             49447707 49447734  (3212498) + ERV1-N1-I_DR      LTR/ERV1               1590   1791  (3726)  835281  
   603   23.2  0.0  7.3  chr14             49447735 49447770  (3212462) + EnSpm-N37_DR      DNA/CMC-EnSpm           283    460  (6187)  835282  
   635   20.1  0.7  6.8  chr14             49447771 49447925  (3212307) + CryptonV-N1_DR    DNA/Crypton-V          7967   8112  (1939)  835283 *
   805   14.7  0.6  7.6  chr14             49447788 49447956  (3212276) + hAT-N137_DR       DNA/hAT-Ac             2571   2728   (843)  835284  
   551   22.9  0.5 12.6  chr14             49447957 49447989  (3212243) + Helitron-2_DR     RC/Helitron           23248  23427  (3985)  835285  
   584   16.6 10.1  6.3  chr14             49448150 49448171  (3212061) + TE-X-13_DR        Unknown                1113   1318  (1107)  835286  
   808   12.6 14.1  1.5  chr14             49448172 49448348  (3211884) C ANGEL             DNA/Kolobok            (10)    299     101  835287  
   337   19.8  5.8  0.0  chr14             49448277 49448362  (3211870) + EnSpm-16_DR       DNA/CMC-EnSpm          3002   3092  (6692)  835288 *
   408   12.3  0.0  0.0  chr14             49448367 49448423  (3211809) + TDR13             DNA                       6     62   (710)  835289  
  1325   13.8 10.4  0.0  chr14             49448453 49448692  (3211540) + TDR13             DNA                     175    439   (333)  835290  
  1008    7.4  0.0  9.9  chr14             49448692 49448857  (3211375) + TDR13             DNA                     621    771     (1)  835291 *
   418   17.5 11.5  5.4  chr14             49449174 49449312  (3210920) C TDR7              DNA                     (2)    539     393  835292  
   285   21.3  9.6  9.6  chr14             49449313 49449323  (3210909) C Merlin-2_DR       DNA/Merlin           (6147)   7730    7619  835293  
   769    9.7  1.8  0.0  chr14             49449354 49449467  (3210765) + DNA-3-6_DR        DNA/Zator?              470    585     (0)  835294  
   301    5.0  2.5  0.0  chr14             49449439 49449478  (3210754) C hAT-N75_DR        DNA/hAT-Charlie       (903)    424     384  835295 *
  2188    5.2  0.4  0.0  chr14             49449479 49449746  (3210486) C PROTOP1_DR        DNA/P                   (0)    384     116  835296  
   291   24.4  0.6 22.3  chr14             49449699 49449890  (3210342) + EnSpm-N36B_DR     DNA/CMC-EnSpm          2165   2375  (1041)  835297 *
  1073    6.0  0.0  0.0  chr14             49449744 49449876  (3210356) + hATN4B_DR         DNA/hAT-Charlie          65    197     (1)  835298  
   446   19.6  0.0  2.1  chr14             49449800 49449898  (3210334) C L1-60_DR          LINE/L1              (5311)    366     270  835299 *
  1861    6.7 15.8  0.0  chr14             49449875 49450203  (3210029) + hAT-N75_DR        DNA/hAT-Charlie         947   1327     (0)  835300  
   443   27.8  4.9  1.2  chr14             49449877 49449906  (3210326) + DNA2-16_DR        DNA                   13901  14069  (3982)  835301 *
   404   18.1  0.0  2.4  chr14             49450191 49450275  (3209957) + DNA8-12_DR        DNA                     238    320     (6)  835302  
   312   20.9  2.2  1.1  chr14             49450249 49450340  (3209892) C TDR7              DNA                   (163)    378     286  835292 *
   275    5.8  1.1  0.0  chr14             49450363 49450449  (3209783) + (TTG)n            Simple_repeat             3     90     (0)  835303 *
   461   21.3  6.0  0.6  chr14             49450440 49450590  (3209642) C TDR7              DNA                   (326)    215      57  835292  
  1763    4.7  1.7  0.8  chr14             49450591 49450827  (3209405) C L2-2_DRe          LINE/L2                 (3)   4235    3997  835304  
   228   22.2  0.0  1.9  chr14             49450838 49450892  (3209340) C DNA-N46_DR        DNA                    (57)    480     427  835305  
   618   11.5  0.9  2.9  chr14             49451166 49451272  (3208960) C Togen-1_DR        LINE/R2-NeSL            (0)   3562    3458  835306 *
  1496    8.7  0.0  3.9  chr14             49451271 49451486  (3208746) C Togen-1_DR        LINE/R2-NeSL          (460)   3102    2895  835306  
   207   14.3  3.0 15.2  chr14             49451439 49451504  (3208728) + EnSpm-N14_DR      DNA/CMC-EnSpm          3536   3594   (986)  835307 *
  2328   10.2  6.2  0.0  chr14             49451523 49451876  (3208356) + HE1_DR1           SINE/tRNA-V-RTE           5    380    (22)  835308  
   600   16.8  1.8  0.0  chr14             49451778 49451890  (3208342) + Mariner-N5C_DR    DNA/TcMar              3353   3467  (4454)  835309 *
   293   17.0  3.4 16.0  chr14             49451785 49451903  (3208329) + CryptonV-1_DR     DNA/Crypton-V          2606   2711 (15162)  835310 *
   346   15.7 10.1 10.9  chr14             49452057 49452185  (3208047) C ASAT_CY           Satellite              (12)    250     123  835311  
   368   17.3  1.2  1.2  chr14             49452519 49452600  (3207632) C EnSpm-N4B_DR      DNA/CMC-EnSpm?          (5)    215     134  835312  
   253   14.2 11.6  2.1  chr14             49452786 49452914  (3207318) + L1-108_DR         LINE/L1                5402   5542   (147)  835313 *
   273   15.4  0.6  0.0  chr14             49452850 49453018  (3207214) + T-rich            Low_complexity            4    173     (0)  835314  
   360   14.2  7.3  2.1  chr14             49453022 49453158  (3207074) C TDR9              DNA                    (64)    144       1  835315  
  1565   16.9  1.6  1.0  chr14             49453159 49453355  (3206877) C EnSpm-6N1_DR      DNA/CMC-EnSpm        (2894)   6342    6144  835316 *
  1863    9.2  0.8  0.8  chr14             49453095 49453358  (3206874) C hAT-N137_DR       DNA/hAT-Ac            (871)   2700    2437  835317  
   548   13.0  4.9  1.9  chr14             49453354 49453455  (3206777) C Merlin-1_DR       DNA/Merlin           (8826)   1701    1597  835318 *
   260    8.1  0.0  0.0  chr14             49453614 49453650  (3206582) C hAT-N47B_DR       DNA/hAT-Tip100        (780)    208     172  835319  
   270   17.9 14.3  0.0  chr14             49453681 49453764  (3206468) + L1-108_DR         LINE/L1                5402   5497   (192)  835320 *
   307    8.4  0.0  0.9  chr14             49453756 49453863  (3206369) + DNA-8-29_DR       DNA/hAT-Tip100          795    901   (119)  835321 *
   382    3.5  1.2  1.2  chr14             49453786 49453871  (3206361) C DNA2-7_DR         DNA                  (6954)   2696    2611  835322  
   331   14.0  0.0  0.9  chr14             49453789 49453896  (3206336) + Zisupton-6_DR     DNA/Zisupton           1242   1348 (20768)  835323 *
   538    6.6  1.3  4.6  chr14             49453872 49453883  (3206349) C EnSpm-N13_DR      DNA/CMC-EnSpm       (13872)   8244    8195  835324  
   300    8.9  0.0  5.4  chr14             49454032 49454090  (3206142) C EnSpm-N4B_DR      DNA/CMC-EnSpm?        (131)     89      34  835312  
   201   16.0  0.0  2.0  chr14             49454372 49454422  (3205810) C EnSpm-6N1_DR      DNA/CMC-EnSpm        (2811)   6425    6376  835325  
  3008   13.7  3.9  1.0  chr14             49454608 49454703  (3205529) C Helitron-N3_DR    RC/Helitron           (852)   2164    1553  835326  
  3557    7.2  2.0  0.0  chr14             49454704 49455202  (3205030) C Mariner-N38_DR    DNA/TcMar-Tc1           (9)    538      30  835327  
  1188    9.7  2.7  0.5  chr14             49455202 49455387  (3204845) C hAT-N94_DR        DNA/hAT-Charlie       (244)    827     638  835328 *
   210    0.0  0.0  0.0  chr14             49455388 49455411  (3204821) C hAT-N21B_DR       DNA/hAT-Ac            (567)    734     711  835329  
   798   13.2  8.6  0.5  chr14             49455552 49455726  (3204506) + TDR7              DNA                       1    189   (352)  835330  
   488   17.8  7.5  0.0  chr14             49455739 49455845  (3204387) + TDR7              DNA                     323    437   (104)  835331  
   224   20.8  0.0  0.0  chr14             49455871 49455918  (3204314) + Rex1-29_DRe       LINE/Rex-Babar         2463   2510    (18)  835332  
   645   10.5 22.4  0.0  chr14             49456007 49456158  (3204074) C DNA11TA1_DR       DNA/CMC-EnSpm           (7)    196      11  835333  
   204   14.8  0.0 12.5  chr14             49456246 49456299  (3203933) + Rex1-29_DRe       LINE/Rex-Babar         2463   2510    (18)  835334  
   331   23.2 12.5  3.6  chr14             49456383 49456534  (3203698) + Zisupton-7_DR     DNA/Zisupton           9712   9876  (7206)  835335 *
   573   15.3  8.6  2.0  chr14             49456399 49456538  (3203694) C DNA11TA1_DR       DNA/CMC-EnSpm          (41)    162      14  835336  
   657   10.5  4.8  0.0  chr14             49456790 49456913  (3203319) C DNA11TA1_DR       DNA/CMC-EnSpm          (63)    140      11  835337  
   204   14.8  0.0 12.5  chr14             49457003 49457056  (3203176) + Rex1-29_DRe       LINE/Rex-Babar         2463   2510    (18)  835338  
   351   21.3 13.2  4.2  chr14             49457140 49457291  (3202941) + Zisupton-7_DR     DNA/Zisupton           9712   9876  (7206)  835339 *
   649   12.4  8.6  2.0  chr14             49457156 49457295  (3202937) C DNA11TA1_DR       DNA/CMC-EnSpm          (41)    162      14  835340  
   688    8.9  4.8  0.0  chr14             49457547 49457670  (3202562) C DNA11TA1_DR       DNA/CMC-EnSpm          (63)    140      11  835341  
   308   23.9 12.5  3.6  chr14             49457893 49458044  (3202188) + Zisupton-7_DR     DNA/Zisupton           9712   9876  (7206)  835342 *
   629   13.1  8.6  2.0  chr14             49457909 49458048  (3202184) C DNA11TA1_DR       DNA/CMC-EnSpm          (41)    162      14  835343  
   657   10.5  4.8  0.0  chr14             49458300 49458423  (3201809) C DNA11TA1_DR       DNA/CMC-EnSpm          (63)    140      11  835344  
   296   23.9 12.5  3.6  chr14             49458650 49458801  (3201431) + Zisupton-7_DR     DNA/Zisupton           9712   9876  (7206)  835345 *
   617   13.1  8.6  2.0  chr14             49458666 49458805  (3201427) C DNA11TA1_DR       DNA/CMC-EnSpm          (41)    162      14  835346  
   308   23.9 12.5  3.6  chr14             49459026 49459177  (3201055) + Zisupton-7_DR     DNA/Zisupton           9712   9876  (7206)  835347 *
   629   13.1  8.6  2.0  chr14             49459042 49459181  (3201051) C DNA11TA1_DR       DNA/CMC-EnSpm          (41)    162      14  835348  
   610   10.1  5.7  3.2  chr14             49459433 49459555  (3200677) C DNA11TA1_DR       DNA/CMC-EnSpm          (63)    140      15  835349 *
   770   20.4  3.5  7.8  chr14             49459548 49459802  (3200430) + DNAX-25B_DR       DNA/Zisupton           2243   2487  (1051)  835350 *
  2447    5.3  4.6  3.1  chr14             49459591 49459941  (3200291) + HE2_DR            SINE/tRNA-V-RTE           8    363     (0)  835351  
   570    8.0 10.6  0.8  chr14             49460041 49460153  (3200079) C DNA11TA1_DR       DNA/CMC-EnSpm          (77)    126       3  835352  
   636   16.4 15.6  3.4  chr14             49460491 49460514  (3199718) C Zisupton-6_DR     DNA/Zisupton        (12866)   9250    9104  835353  
  1161   14.7  3.9  1.2  chr14             49460515 49460748  (3199484) + Helitron-N3_DR    RC/Helitron            1526   1765  (1251)  835354  
   636   16.4 15.6  3.4  chr14             49460749 49460764  (3199468) C Zisupton-6_DR     DNA/Zisupton        (12866)   9103    8990  835353  
   418   14.9  0.0  5.0  chr14             49460807 49460835  (3199397) C EnSpm-15_DR       DNA/CMC-EnSpm        (2067)   9387    9364  835355  
   692    8.2  0.0  0.0  chr14             49460836 49460920  (3199312) + HE1_DR1           SINE/tRNA-V-RTE           1     85   (317)  835356  
   787    8.8  3.1  1.6  chr14             49460921 49461047  (3199185) + hAT-N146_DR       DNA/hAT-Charlie           1    129   (144)  835357  
   391    7.8  0.0  2.0  chr14             49461019 49461070  (3199162) C Mariner-N5C_DR    DNA/TcMar            (2946)   4975    4925  835358 *
   386   15.4  0.0  1.5  chr14             49461033 49461098  (3199134) C Gypsy-176_DR-I    LTR/Gypsy             (527)   3148    3084  835359 *
  1923   12.4  1.9  0.6  chr14             49461079 49461387  (3198845) + HE1_DR1           SINE/tRNA-V-RTE          62    374    (28)  835356  
  1291   23.0  4.0  1.4  chr14             49461097 49461449  (3198783) + Helitron-2_DR     RC/Helitron           23074  23435  (3977)  835360 *
  1795   22.2  3.7 10.3  chr14             49461270 49462019  (3198213) + Merlin-1_DR       DNA/Merlin             3988   4692  (5835)  835361  
   945   21.4 11.0 22.6  chr14             49461656 49461668  (3198564) C Helitron-2_DR     RC/Helitron          (3580)  23832   23787  835362 *
  2346    9.8  4.8  0.0  chr14             49461669 49462026  (3198206) C HE1_DR1           SINE/tRNA-V-RTE        (25)    377       3  835363  
   945   21.4 11.0 22.6  chr14             49462027 49462163  (3198069) C Helitron-2_DR     RC/Helitron          (3580)  23786   23258  835362  
   946   10.2  0.0  0.0  chr14             49462164 49462290  (3197942) C SINE2-4_DR        SINE/tRNA-V-RTE         (0)    371     245  835364  
   742   16.4  0.7  2.0  chr14             49462167 49462315  (3197917) C DNA7-N1_DR        DNA/Zisupton         (5594)   4823    4677  835365 *
   356   13.9  0.0  5.6  chr14             49462293 49462368  (3197864) + ANGEL             DNA/Kolobok             195    266    (43)  835366 *
  1365    9.1  0.5  1.5  chr14             49462357 49462556  (3197676) C TDR19C            DNA/hAT-Charlie       (198)    198       1  835367  
   319   27.0  2.0  0.0  chr14             49462557 49462583  (3197649) C CryptonV-N5_DR    DNA/Crypton-V       (11976)  12561   12533  835368  
   227   15.9  0.0  0.0  chr14             49462558 49462601  (3197631) + IS3EU-2_DR        DNA/IS3EU             15327  15370  (2925)  835369 *
   229   15.2  4.3  0.0  chr14             49463554 49463599  (3196633) + Merlin-N1_DR      DNA/Merlin                1     48   (321)  835370  
  2534   11.7  1.2  6.1  chr14             49463603 49464173  (3196059) C DNA8-4A_DR        DNA/hAT-Charlie         (3)    916      12  835371  
  1263   17.3  5.8  1.0  chr14             49464331 49464622  (3195610) + Merlin-N1_DR      DNA/Merlin               43    348    (21)  835372 *
  1303   11.3  0.7  0.2  chr14             49464592 49464716  (3195516) C hAT-N141_DR       DNA/hAT-Charlie       (182)    223      21  835373  
   534   20.6  1.0  0.0  chr14             49464717 49464818  (3195414) + ENSPM-6_DR        DNA/CMC-EnSpm         19561  19663 (12953)  835374  
   579   13.6  0.0  0.0  chr14             49465070 49465157  (3195075) C HATN12_DR         DNA/hAT-Ac              (0)    579     492  835375 *
   727   14.6 16.8  0.0  chr14             49465156 49465292  (3194940) C TDR8B             DNA/hAT-Ac            (129)    834     675  835376 *
   728   18.7  3.0  0.0  chr14             49465179 49465312  (3194920) C TDR8              DNA                    (34)   1121     984  835377  
  5458    4.5  1.5  0.0  chr14             49465313 49465981  (3194251) C TDR8D             DNA                     (0)    679       1  835378  
  2831   17.1 15.6  2.2  chr14             49465982 49466022  (3194210) C TDR8              DNA                   (396)    726       6  835377  
  1114   13.8  4.6  8.4  chr14             49465995 49466254  (3193978) + hAT-N29_DR        DNA/hAT-Tip100          491    741   (839)  835379 *
  2045   15.6 29.5  5.5  chr14             49466023 49466791  (3193441) C HATN5A_DR         DNA/hAT-Ac            (281)   1220     277  835380  
   265   17.0  0.0  0.0  chr14             49466754 49466800  (3193432) + Merlin-2_DR       DNA/Merlin             4780   4826  (9095)  835381 *
  1144   13.0 18.1  0.6  chr14             49466798 49467106  (3193126) C HATN12B_DR        DNA/hAT-Ac             (84)    611     249  835382  
  5799    7.1  1.6  0.0  chr14             49467154 49467904  (3192328) C DNA-1-3B_DR       DNA/PIF-Harbinger       (0)    763       1  835383  
   687   11.6  3.0  3.8  chr14             49467905 49468026  (3192206) C HATN12_DR         DNA/hAT-Ac            (452)    127       7  835375  
   574   24.4  1.2  5.7  chr14             49468283 49468447  (3191785) + hAT-N167B_DR      DNA/hAT-Charlie        1223   1380   (193)  835384 *
   803   16.9  2.0  0.7  chr14             49468318 49468466  (3191766) C HE1_DR1           SINE/tRNA-V-RTE        (28)    374     224  835385  
   356   29.6  3.4  3.4  chr14             49468467 49468492  (3191740) C CryptonV-N4_DR    DNA/Crypton-V        (4259)   9234    9060  835386  
   349   16.3  0.0  6.8  chr14             49468530 49468608  (3191624) C L1-100_DR         LINE/L1               (146)   2851    2778  835387  
   845    9.3  0.0  7.0  chr14             49468625 49468762  (3191470) C SINE3-1           SINE/5S-Deu-L2         (72)    518     390  835388  
   368   15.2  8.8  1.2  chr14             49468746 49468759  (3191473) C Kolobok-4N1_DR    DNA/Kolobok-T2        (193)   1476    1457  835389 *
  2855   10.6 26.3  0.3  chr14             49468760 49469334  (3190898) C DNA-1-11_DR       DNA                     (0)    724       1  835390  
  2920    8.7  0.0  1.0  chr14             49469335 49469722  (3190510) C SINE3-1           SINE/5S-Deu-L2        (197)    393      10  835388  
  1128   20.5  8.5  1.1  chr14             49469753 49469999  (3190233) C L1-100_DR         LINE/L1               (293)   2704    2440  835387  
  7865   11.0 17.1  0.8  chr14             49470708 49472144  (3188088) C Kolobok-4N1_DR    DNA/Kolobok-T2          (0)   1669       1  835391  
   219   22.2  9.8  5.0  chr14             49472173 49472305  (3187927) C DNA9-5_DR         DNA                   (667)   4260    4122  835392  
  2361    7.9  1.2  0.6  chr14             49472358 49472690  (3187542) + LOOPERN4B_DR      DNA/Kolobok-T2            1    335   (168)  835393  
 11477    3.0  0.8  4.1  chr14             49472691 49474189  (3186043) C DNA8-9_DR         DNA/hAT-Ac              (0)   1451       1  835394  
   829    9.6  0.8  0.0  chr14             49474190 49474313  (3185919) + LOOPERN4B_DR      DNA/Kolobok-T2          328    452    (51)  835395  
  1163   11.4 13.9 14.5  chr14             49474314 49474702  (3185530) + hAT-N37_DR        DNA/hAT-Charlie           1    387    (46)  835396  
  1667    6.2  0.0  9.8  chr14             49474703 49474971  (3185261) + Merlin-2_DR       DNA/Merlin             6533   6777  (7144)  835397  
   379    2.2  0.0  0.0  chr14             49474976 49475020  (3185212) + TDR21             DNA/hAT-Charlie         342    386     (0)  835398  
   331    6.0 18.0  0.0  chr14             49475021 49475070  (3185162) + LOOPERN4B_DR      DNA/Kolobok-T2          445    503     (0)  835399  
   573   20.1  6.4  1.8  chr14             49475731 49475887  (3184345) + ANGEL             DNA/Kolobok               1    164   (145)  835400  
   241   24.8  5.9  5.1  chr14             49475795 49475850  (3184382) + EnSpm-8_DR        DNA/CMC-EnSpm          5942   6067  (3374)  835401 *
   223    4.9 21.9  0.0  chr14             49475879 49475919  (3184313) C HATN12_DR         DNA/hAT-Ac            (166)    413     364  835402 *
   830   16.8  3.3  6.4  chr14             49475892 49476130  (3184102) C DNA-2-30B_DR      DNA                    (30)    383     152  835403  
  4845    9.3 11.5  1.1  chr14             49476131 49476923  (3183309) + Kolobok-N2_DR     DNA/Kolobok-T2            1    874   (497)  835404  
  1906   11.2 13.0  6.9  chr14             49476930 49477353  (3182879) C hAT-N34_DR        DNA/hAT-Ac             (16)    933     486  835405  
   355   12.9  3.2  0.0  chr14             49477362 49477423  (3182809) + hAT-N171_DR       DNA/hAT-hAT5            699    762     (0)  835406  
   206   14.7 16.9  8.3  chr14             49477476 49477564  (3182668) + hAT-N178_DR       DNA/hAT-Ac              435    530  (1177)  835407 *
   240   19.3 15.3  4.6  chr14             49477537 49477634  (3182598) + hAT-N127_DR       DNA/hAT-Charlie        6839   6946  (3370)  835408 *
   343   22.3 15.0  0.6  chr14             49477548 49477560  (3182672) + IS3EU-1_DR        DNA/IS3EU              4020   4176  (4525)  835409  
   647    9.0 16.1  1.4  chr14             49477561 49477684  (3182548) + ANGEL             DNA/Kolobok             168    309     (0)  835410  
   454   15.4  7.4  3.6  chr14             49477590 49477697  (3182535) + Merlin-2_DR       DNA/Merlin             7307   7418  (6503)  835411 *
   228   14.7  0.0  0.0  chr14             49477876 49477909  (3182323) + Mariner-N37_DR    DNA/TcMar-Tc1             1     34   (627)  835412  
  3559   12.9 11.4  4.0  chr14             49477936 49478697  (3181535) C TDR8              DNA/PIF-Harbinger     (330)    825      10  835413  
   503   10.4 14.9  1.6  chr14             49478696 49478802  (3181430) C Mariner-N37_DR    DNA/TcMar-Tc1         (115)    546     426  835414 *
  3832    7.7  0.7  0.2  chr14             49478796 49479339  (3180893) C Mariner-N38_DR    DNA/TcMar-Tc1           (0)    547       1  835415  
  2197    9.6  8.9  2.8  chr14             49479341 49479746  (3180486) C Mariner-N37_DR    DNA/TcMar-Tc1         (231)    430       1  835414  
  2144    9.0  7.2  0.3  chr14             49479967 49480311  (3179921) + TC1DR2            DNA/TcMar-Tc1             2    370   (506)  835416  
   240   21.6  0.0  3.9  chr14             49480300 49480352  (3179880) C Zisupton-6_DR     DNA/Zisupton         (5857)  16259   16209  835417 *
  2666   10.3  9.8  0.6  chr14             49482302 49482800  (3177432) + Mariner-N38_DR    DNA/TcMar-Tc1             3    547     (0)  835418  
   215   18.4  2.0  2.0  chr14             49482760 49482809  (3177423) C ENSPM-6_DR        DNA/CMC-EnSpm       (18561)  14055   14006  835419 *
  3715    7.4  9.6  3.4  chr14             49482876 49483493  (3176739) + hAT-N32D_DR       DNA/hAT-Charlie           1    655     (0)  835420  
   616   16.9 11.2  0.6  chr14             49483558 49483700  (3176532) C Gypsy-215_DR-LTR  LTR/Gypsy               (0)    762     605  835421  
   921   18.7  2.9  0.0  chr14             49484024 49484194  (3176038) + Kolobok-N16B_DR   DNA/Kolobok?              2    177   (966)  835422  
  4539    3.9  0.0  0.0  chr14             49484359 49484897  (3175335) C DNA21TA1_DR       DNA/TcMar-Tc1           (0)    539       1  835423  
   948   19.6  2.6  2.6  chr14             49485198 49485391  (3174841) + SAT-26B_DR        Satellite               600    793     (0)  835424 *
  2166   10.9  7.7  0.0  chr14             49485222 49485561  (3174671) + HE1_DR1           SINE/tRNA-V-RTE          14    379    (23)  835425  
  5335    7.5  4.4  5.3  chr14             49485613 49486525  (3173707) + HATN13B_DR        DNA/hAT-Ac                1    905     (0)  835426  
   418   13.5  5.9  5.9  chr14             49486424 49486541  (3173691) + IS3EU-4_DR        DNA/IS3EU              9575   9692  (5337)  835427 *
   473    7.7  0.0  1.5  chr14             49486564 49486629  (3173603) + DNA-8-21_DR       DNA/hAT-Ac              375    439   (845)  835428 *
  1363   11.5  1.5  0.0  chr14             49486629 49486828  (3173404) + HarbingerN5_DR    DNA/PIF-Harbinger       639    841    (20)  835429  
   388   22.2  1.1  0.0  chr14             49486813 49486828  (3173404) + Helitron-2_DR     RC/Helitron            9363   9379 (18033)  835430 *
  1242    9.8  1.6  2.7  chr14             49486829 49487017  (3173215) + hAT-N141_DR       DNA/hAT-Charlie           1    187     (7)  835431  
   239   15.0  3.3  1.6  chr14             49487260 49487320  (3172912) C Rex1-40B3_DR      LINE/Rex-Babar        (255)    159      98  835432  
   556   19.3  4.3  4.9  chr14             49487553 49487737  (3172495) C EnSpm-N13_DR      DNA/CMC-EnSpm        (5104)  17045   16862  835433  
  5599    6.8  3.0  0.5  chr14             49487767 49488538  (3171694) C TDR22B            DNA                   (432)    816      26  835434  
   607    8.6  0.0  0.0  chr14             49488514 49488594  (3171638) + TDR22             DNA                     291    371   (884)  835435 *
   232   14.8  0.0  3.3  chr14             49488930 49488992  (3171240) + Zisupton-1_DR     DNA/Zisupton           9052   9112   (517)  835436  
   201   10.6  4.5  1.4  chr14             49488941 49489007  (3171225) + Rex1-31_DRe       LINE/Rex-Babar         3050   3118   (415)  835437 *
   362   11.4  0.7  9.2  chr14             49488955 49489108  (3171124) + Polinton-1_DR     DNA/Maverick          17598  17739   (746)  835438  
   246   16.0  2.1  6.2  chr14             49488967 49489056  (3171176) + (CA)n             Simple_repeat             1    179     (0)  835439 *
   265    7.5  0.0  3.0  chr14             49489060 49489128  (3171104) + DNA9TA1_DR        DNA/CMC-EnSpm          2076   2142  (1191)  835440  
   261   14.7  0.0  7.9  chr14             49489129 49489152  (3171080) C Polinton-4_DR     DNA/Maverick         (3094)  17190   17105  835441  
   207   16.9  2.0 15.6  chr14             49489289 49489491  (3170741) + (CA)n             Simple_repeat             2    180     (0)  835442 *
   219   23.8  1.9  4.7  chr14             49489347 49489500  (3170732) + Polinton-1_DR     DNA/Maverick          17599  17748   (737)  835443 *
   259   24.2  1.2  2.4  chr14             49489368 49489613  (3170619) C Zisupton-7_DR     DNA/Zisupton         (5544)  11538   11376  835444 *
   271   19.9  2.9  4.6  chr14             49489501 49489555  (3170677) + ERV1-N3-I_DR      LTR/ERV1               3609   3767   (824)  835445  
   205   22.6 12.4  1.5  chr14             49489589 49489709  (3170523) C EnSpm-9_DR        DNA/CMC-EnSpm        (7576)   1044     911  835446  
   207   14.7  4.9  0.0  chr14             49489731 49489893  (3170339) + (CA)n             Simple_repeat             2    172     (0)  835447 *
   273   13.6  0.5 12.7  chr14             49489827 49490020  (3170212) + DNA-N43_DR        DNA/TcMar-Fot1          533    705   (349)  835448  
   273    3.9  0.0  0.0  chr14             49489972 49490023  (3170209) + ENSPM-6_DR        DNA/CMC-EnSpm         13968  14019 (18597)  835449  
   251   25.4  2.6  3.9  chr14             49489973 49490128  (3170104) + Polinton-1_DR     DNA/Maverick          17600  17753   (732)  835450 *
   200   20.4  0.0  0.0  chr14             49490203 49490246  (3169986) C L1-53_DR          LINE/L1              (4890)   1556    1513  835451  
   248   15.2  0.0  0.0  chr14             49490307 49490372  (3169860) + Gypsy50-I_DR      LTR/Gypsy              5422   5487   (205)  835452  
   242   16.0  2.6  1.3  chr14             49490323 49490398  (3169834) C hAT-30N1_DR       DNA/hAT-Ac            (659)   1374    1298  835453 *
   247   17.7  0.1  2.5  chr14             49490373 49490386  (3169846) + hAT-N159_DR       DNA/hAT-Ac             1567   1636   (186)  835454  
   314    9.3  0.0  0.0  chr14             49490773 49490815  (3169417) + TDR6              DNA                       3     45   (205)  835455 *
  2309    7.8 25.1  0.0  chr14             49490814 49491200  (3169032) C EXPANDER1_DR      LINE/RTE-BovB           (0)   3365    2882  835456 *
  3222    8.2  2.7  0.4  chr14             49491196 49491637  (3168595) + TC1DR3            DNA/TcMar-Tc1           773   1224     (1)  835457  
   245   15.4  0.0  0.0  chr14             49491605 49491643  (3168589) C DNA8-26_DR        DNA                  (2991)   1539    1501  835458 *
 10829    2.7  4.7  0.2  chr14             49491688 49493003  (3167229) C LOOPERN2_DR       DNA/Kolobok-T2          (0)   1375       1  835459  
  7593    4.7  0.4  0.0  chr14             49493467 49494415  (3165817) + piggyBac-N1_DR    DNA/PiggyBac              1    953    (52)  835460  
   479   23.6  0.0  0.0  chr14             49494707 49494719  (3165513) C EnSpm-N36_DR      DNA/CMC-EnSpm        (2366)    859     754  835461  
   713    9.7  0.0  0.0  chr14             49494720 49494812  (3165420) + Harbinger-N10_DR  DNA/PIF-Harbinger         1     93   (235)  835462  
   654    9.3  0.0  0.0  chr14             49494805 49494890  (3165342) + Harbinger-N10_DR  DNA/PIF-Harbinger       243    328     (0)  835463 *
  2550   16.7  6.8  4.1  chr14             49494891 49495497  (3164735) + DIRS-1-LTR_DR     LTR/Ngaro                24    617     (5)  835464  
  2148    2.7  3.9  0.0  chr14             49495492 49495749  (3164483) + DNA-2-2_DR        DNA                     140    407     (0)  835465 *
   754   11.0  3.0  3.8  chr14             49495750 49495864  (3164368) C EnSpm-N17_DR      DNA/TcMar            (2028)   3165    3052  835466  
   421    1.0  0.0  0.0  chr14             49495985 49496081  (3164151) + (TTATA)n          Simple_repeat             1     97     (0)  835467  
   269   13.3  7.2  2.1  chr14             49495987 49496124  (3164108) + Polinton-1N1_DR   DNA/Maverick            589    733 (14736)  835468 *
   249   28.1  0.0  0.0  chr14             49496115 49496178  (3164054) + Nimb-11_DR        LINE/I                 5000   5063    (30)  835469 *
   453   13.6  3.9  5.9  chr14             49496712 49496867  (3163365) + Kolobok-3_DR      DNA/Kolobok-T2         2397   2549  (3417)  835470  
   428   10.4  2.6  7.3  chr14             49496791 49496904  (3163328) C DNA-6-N5B_DR      DNA                  (2363)   1160    1052  835471 *
   540    8.2  0.0  0.0  chr14             49496794 49496863  (3163369) + CryptonV-3_DR     DNA/Crypton-V           433    502 (22951)  835472  
  2221   10.8  8.5  5.0  chr14             49496864 49497381  (3162851) + TDR7              DNA                       1    535     (6)  835473  
   255   25.8  4.0  0.8  chr14             49496891 49496918  (3163314) C L1-53_DR          LINE/L1              (4731)   1715    1587  835474 *
   255   27.7  3.0 19.6  chr14             49496919 49497426  (3162806) C EnSpm-N13_DR      DNA/CMC-EnSpm       (16099)   6050    5506  835475 *
   604   18.9 10.4  3.4  chr14             49497252 49497443  (3162789) + Harbinger-N17_DR  DNA/PIF-Harbinger       412    616  (1029)  835476  
   496   26.8  0.0  2.1  chr14             49497343 49497533  (3162699) + ZFERV-2-I_DR      LTR/ERV1                696    882  (9682)  835477 *
  1701   22.3  0.8  9.1  chr14             49497427 49497929  (3162303) + Zisupton-6_DR     DNA/Zisupton           8392   9486 (12630)  835478  
   578   16.4  1.0 13.7  chr14             49497747 49497951  (3162281) C hAT-2n1_DR        DNA/hAT-Charlie        (89)   1121     940  835479 *
   418   10.0  0.7 11.3  chr14             49497821 49497967  (3162265) C hAT-N39_DR        DNA/hAT-Tip100        (249)   1345    1213  835480 *
   432   17.8  0.0  8.8  chr14             49497840 49497987  (3162245) C EnSpm-N36B_DR     DNA/CMC-EnSpm         (241)   3175    3040  835481 *
   947    8.7  0.0  1.4  chr14             49497931 49498070  (3162162) + TZF28B            DNA/TcMar-Tc1          1477   1614     (0)  835482  
   209    6.7  0.0  0.0  chr14             49499368 49499397  (3160835) + hAT-N142B_DR      DNA/hAT?                  1     30  (1970)  835483  
  4541    7.9  4.1  2.7  chr14             49499406 49500134  (3160098) + hAT-N142_DR       DNA/hAT?                129    867   (569)  835484  
   297   22.3  0.0  4.2  chr14             49500117 49500127  (3160105) C DNA6-10_DR        DNA                  (3881)   2825    2818  835485 *
   486   10.8  0.0  0.0  chr14             49500128 49500192  (3160040) C hATN-28_DRe       DNA/hAT-Charlie         (0)    203     139  835486  
   341   17.5 15.8  2.2  chr14             49500207 49500364  (3159868) + Gypsy41-LTR_DR    LTR/Gypsy               647    825    (65)  835487  
   323    6.3  0.9  7.5  chr14             49500324 49500337  (3159895) C hAT-N48C_DR       DNA/hAT-Ac            (513)   1786    1745  835488 *
   238   17.6  2.7  1.3  chr14             49500338 49500350  (3159882) C EnSpm-9_DR        DNA/CMC-EnSpm        (7556)   1064    1019  835489  
   275    7.3  0.0  1.8  chr14             49500351 49500402  (3159830) + Merlin-1_DR       DNA/Merlin             7477   7527  (3000)  835490  
   688    7.6  2.2  0.0  chr14             49500403 49500494  (3159738) C Harbinger-4N1_DR  DNA/PIF-Harbinger       (0)   1021     928  835491 *
  3382    9.8  6.2  1.6  chr14             49500484 49501013  (3159219) C Harbinger-4N1B_DR DNA/PIF-Harbinger     (609)    554       1  835492  
  1765   11.0  6.6  3.9  chr14             49501038 49501386  (3158846) C HATN10_DR         DNA/hAT                 (0)    455      98  835493  
  2282   18.5  3.2  9.2  chr14             49501387 49501915  (3158317) C TDR13B2           DNA                     (9)    770     271  835494  
  1466    9.4  0.4  3.0  chr14             49501919 49502191  (3158041) + I-4_DR            LINE/I                 1147   1412     (2)  835495  
  1751   13.4  4.5  0.0  chr14             49502192 49502459  (3157773) C TDR13B2           DNA                   (499)    280       1  835496  
   363   25.3  0.0  0.0  chr14             49502387 49502473  (3157759) + DNA9-3_DR         DNA/MULE-MuDR?         5706   5792  (5587)  835497 *
   243    6.7  0.0  0.0  chr14             49502483 49502512  (3157720) C HATN10_DR         DNA/hAT               (420)     35       6  835493  
   709    9.6  2.7  1.0  chr14             49503230 49503243  (3156989) + EnSpm-N13_DR      DNA/CMC-EnSpm         17610  17646  (4503)  835498  
   413    5.7  0.9  0.9  chr14             49503248 49503354  (3156878) + piggyBac-N5_DR    DNA/PiggyBac?          1149   1255   (881)  835499 *
   620   14.8  0.6  2.4  chr14             49503261 49503433  (3156799) C DNA-X-5_DR        DNA/hAT               (103)   1118     949  835500  
   281   19.6  7.5  7.5  chr14             49503296 49503482  (3156750) C hAT-25_DR         DNA/hAT-Charlie        (65)   2335    2149  835501 *
   363   14.5  1.5  0.0  chr14             49503355 49503374  (3156858) + hAT-13_DR         DNA/hAT-Tip100         2391   2519   (283)  835502  
   709    9.6  2.7  1.0  chr14             49503375 49503414  (3156818) + EnSpm-N13_DR      DNA/CMC-EnSpm         17647  17765  (4384)  835498  
   229    7.5  0.0 14.6  chr14             49504122 49504168  (3156064) C Polinton-4_DR     DNA/Maverick         (7579)  12708   12668  835503  
   208    0.0  0.0  0.0  chr14             49504626 49504682  (3155550) C EnSpm-N11_DR      DNA/CMC-EnSpm        (4784)    569     513  835504 *
   297   14.7  3.1  3.1  chr14             49504648 49504745  (3155487) + DNA-8-7_DR        DNA/hAT-Tip100          932   1029    (20)  835505  
   291   11.1  5.3  5.3  chr14             49504701 49504757  (3155475) + Mariner-10_DR     DNA/TcMar-Tc1            69    125  (1472)  835506 *
  1627   11.5 12.4  4.6  chr14             49504811 49505212  (3155020) + TDR7              DNA                     110    541     (0)  835507  
   219   14.3  4.8  0.0  chr14             49505184 49505225  (3155007) + Zisupton-3_DR     DNA/Zisupton           4150   4193  (3762)  835508 *
   921   12.8  7.3  0.0  chr14             49505759 49505922  (3154310) C LOOPERN4B_DR      DNA/Kolobok-T2          (0)    503     328  835509  
   341   25.7 11.3  0.6  chr14             49505961 49505998  (3154234) + EnSpm-12_DR       DNA/CMC-EnSpm          6382   6537   (994)  835510  
   460   20.4  9.7  0.0  chr14             49505999 49506101  (3154131) C DNA2-15_DR        DNA/hAT-Ac              (0)    530     418  835511  
   322    4.7  5.9  5.9  chr14             49506095 49506162  (3154070) C TDR1              DNA/TcMar-Tc1         (120)   1116    1049  835512 *
  2717    7.5 15.2  3.6  chr14             49506163 49506630  (3153602) + hAT-N34B_DR       DNA/hAT-Ac                1    520   (322)  835513 *
  3698    6.4  2.8  2.2  chr14             49506624 49507167  (3153065) C TDR1              DNA/TcMar-Tc1         (688)    548       2  835514  
  1663   10.7  2.0  0.8  chr14             49507208 49507452  (3152780) C DNA2-15_DR        DNA/hAT-Ac            (277)    253       6  835511  
   572    8.0  0.0  0.0  chr14             49507603 49507677  (3152555) C HATN7_DR          DNA/hAT                 (0)    595     521  835515  
   249    6.5  0.0  0.0  chr14             49508050 49508080  (3152152) C DNA-1-11_DR       DNA                     (1)    723     693  835516 *
   594    6.3  0.0  2.5  chr14             49508063 49508144  (3152088) + Rex1-40_DRe       LINE/Rex-Babar         3241   3320    (29)  835517  
  4299    4.8  0.5  3.0  chr14             49508161 49508738  (3151494) + Crack-3_DR        LINE/L2                3144   3707    (13)  835518  
  2294   12.9  2.4  0.5  chr14             49508745 49509117  (3151115) C DNA-1-11_DR       DNA                    (37)    687     308  835516  
  1738    8.0  0.3  5.2  chr14             49509118 49509419  (3150813) C hAT-N26_DR        DNA/hAT-Ac              (0)   1459    1172  835519  
  2621    1.5  2.2  0.0  chr14             49509420 49509743  (3150489) C Gypsy46-LTR_DR    LTR/Gypsy               (0)    331       1  835520  
  7200    8.3  8.7  0.3  chr14             49509744 49510828  (3149404) C hAT-N26_DR        DNA/hAT-Ac            (283)   1176       1  835521  
  1508   15.8  3.1  1.7  chr14             49510829 49511113  (3149119) + DNA-8-22_DR       DNA/hAT-Ac              759   1047   (387)  835522 *
  1611    9.4  5.7  0.0  chr14             49510871 49511114  (3149118) C DNA-1-11_DR       DNA                   (448)    276      19  835516  
   326   23.8  1.2  2.4  chr14             49511686 49511771  (3148461) C Crack-1_DR        LINE/L2                 (8)   4069    3985  835523  
   274   18.8  2.8  2.8  chr14             49511917 49511987  (3148245) C EnSpm-6N1_DR      DNA/CMC-EnSpm        (4495)   4741    4671  835524  
  2385   12.3 18.6 19.6  chr14             49512022 49513041  (3147191) + DNA-8-30_DR       DNA/hAT-Ac                2   1013     (9)  835525  
  3486   10.9  8.6  1.1  chr14             49513085 49513678  (3146554) + DNA-1-7_DR        DNA/PIF-Harbinger         2    639   (799)  835526  
  2701   17.1 10.5  3.4  chr14             49513679 49513812  (3146420) C ENSPM-6_DR        DNA/CMC-EnSpm        (4581)  28001   27251  835527  
   377    7.5  5.7  0.0  chr14             49513825 49513877  (3146355) + SINE_DR1          SINE                      8     63   (195)  835528  
   306   11.4  0.0  0.0  chr14             49513840 49513883  (3146349) C EnSpm-N49B_DR     DNA/CMC-EnSpm         (855)   1695    1652  835529 *
  2272    6.8 33.7  0.5  chr14             49513893 49514319  (3145913) C TDR2              DNA/TcMar-Tc1         (369)    568       1  835530  
   410   20.0  2.1  0.0  chr14             49514360 49514454  (3145778) C DNA-N24_DR        DNA                   (880)     97       1  835531  
  1548   15.7  2.5  0.7  chr14             49514868 49515142  (3145090) + LOOPERN1_DR       DNA/Kolobok-T2            1    280   (954)  835532  
  5009    5.7  1.4  0.3  chr14             49515143 49515778  (3144454) C Harbinger-N9_DR   DNA/PIF-Harbinger       (0)    643       1  835533  
  4344   11.0 10.2  0.7  chr14             49515780 49516567  (3143665) + Kolobok-4N1_DR    DNA/Kolobok-T2          280   1141   (528)  835534  
  2911    1.9  4.7  0.2  chr14             49516639 49517005  (3143227) + L2-41_DRe         LINE/L2                3192   3564     (0)  835535  
   202    9.5  0.0  0.0  chr14             49516975 49517016  (3143216) C Helitron-1_DR     RC/Helitron           (128)  26172   26131  835536 *
   717   13.5  0.9  0.0  chr14             49517036 49517146  (3143086) C Kolobok-N6_DR     DNA/Kolobok-T2?       (355)    112       1  835537  
   209    6.7  0.0  0.0  chr14             49517151 49517180  (3143052) C Mariner-N38_DR    DNA/TcMar-Tc1          (44)    503     474  835538  
   527   18.4  7.0  3.0  chr14             49517883 49518011  (3142221) C EnSpm-17_DR       DNA/CMC-EnSpm        (6281)   2995    2862  835539 *
   581    9.8  7.6  0.0  chr14             49517920 49518010  (3142222) + Merlin-1_DR       DNA/Merlin             4342   4439  (6088)  835540  
  8317    3.5  3.9  0.6  chr14             49518011 49519059  (3141173) + HARBINGERN3B_DR   DNA/PIF-Harbinger         1   1084     (0)  835541  
   468   14.5  8.4  3.6  chr14             49518012 49518024  (3142208) + CryptonV-N2_DR    DNA/Crypton-V         15615  15724   (914)  835542 *
   558   29.4  5.6 12.0  chr14             49519059 49519526  (3140706) C DNA9-3_DR         DNA/MULE-MuDR?       (1497)   9882    9442  835543 *
  1184   19.6  0.8 20.8  chr14             49519197 49519576  (3140656) C Zisupton-6_DR     DNA/Zisupton        (12591)   9525    9207  835544 *
  1483   23.5  0.2  5.7  chr14             49519246 49519673  (3140559) + Zisupton-6_DR     DNA/Zisupton           8432   8837 (13279)  835545  
   224   26.4  3.0 13.9  chr14             49519535 49519611  (3140621) C IS3EU-1_DR        DNA/IS3EU            (1982)   6722    6577  835546 *
   293    9.2  0.0  5.1  chr14             49519582 49519684  (3140548) C hAT-N127_DR       DNA/hAT-Charlie      (8136)   2180    2083  835547 *
   367    7.4  2.1  0.0  chr14             49519593 49519687  (3140545) C DNA-8-24_DR       DNA/hAT-Tip100       (1628)    155      59  835548  
   278   11.3  0.0  6.2  chr14             49519612 49519696  (3140536) C CryptonV-N4_DR    DNA/Crypton-V        (8541)   4952    4873  835549 *
  2591    9.6  3.4  1.5  chr14             49519678 49520059  (3140173) + DNA-8-3_DR        DNA/P                   775   1163     (0)  835550  
   837    6.2 10.0  0.7  chr14             49520532 49520661  (3139571) + HE1_DR1           SINE/tRNA-V-RTE         245    386    (16)  835551  
   780   13.0  6.2  4.3  chr14             49520662 49520692  (3139540) + hAT-N137_DR       DNA/hAT-Ac             2571   2734   (837)  835552  
   973    8.4  0.0  4.2  chr14             49521045 49521193  (3139039) + DNA9-6_DR         DNA                    4452   4594  (3290)  835553 *
  2548    6.7  5.8  0.0  chr14             49521063 49521405  (3138827) C SINE2-3_DR        SINE/tRNA-V-RTE         (5)    363       1  835554  
   325   23.9  2.2  3.3  chr14             49521406 49521434  (3138798) + DNA7-N2_DR        DNA/hAT-hAT6           1701   1728   (286)  835555  
   219   14.9 14.9  0.0  chr14             49521444 49521490  (3138742) C Crypton-N1_DR     DNA/Crypton-A           (0)    484     431  835556 *
  2179    8.5  4.1  0.0  chr14             49521484 49521801  (3138431) C LOOPERN7_DR       DNA/Kolobok-T2        (534)    756     426  835557  
   514   22.1 14.1  1.6  chr14             49521784 49521801  (3138431) C Helitron-N3B_DR   RC/Helitron          (4757)   1847    1657  835558 *
  1142    7.9  0.0  0.0  chr14             49521802 49521953  (3138279) + DNA-5-6_DR        DNA/hAT                   1    152  (1077)  835559  
  3610    0.5  0.5  0.0  chr14             49521954 49522375  (3137857) + BEL-42_DRe-LTR    LTR/Pao                   1    424     (0)  835560  
   618   12.9  3.9  0.0  chr14             49522376 49522513  (3137719) C Helitron-4_DR     RC/Helitron         (18317)  13551   13408  835561 *
   640    4.0  0.8  0.0  chr14             49522402 49522525  (3137707) + EnSpm-N2_DR       DNA/CMC-EnSpm          2951   3075   (940)  835562 *
  7651    6.0  5.0  0.2  chr14             49522496 49523499  (3136733) + DNA-5-6_DR        DNA/hAT                 178   1229     (0)  835563  
   519   20.2  2.3  2.3  chr14             49522526 49522570  (3137662) + DNA8-25_DR        DNA                     752    905  (3062)  835564 *
   274   18.5 23.2  1.0  chr14             49523428 49523509  (3136723) C Helitron-N3B_DR   RC/Helitron          (5890)    714     615  835558 *
  2282    6.8  3.7  0.0  chr14             49523502 49523822  (3136410) C LOOPERN7_DR       DNA/Kolobok-T2        (862)    428      96  835557  
   842   15.6 15.6  0.0  chr14             49523824 49523990  (3136242) C DNA-1-5_DR        DNA                     (1)    747     555  835565 *
  2577    7.9  0.0  0.3  chr14             49523986 49524339  (3135893) + hAT-N127_DR       DNA/hAT-Charlie        5457   5809  (4507)  835566  
   662   14.2  2.0  7.6  chr14             49524204 49524355  (3135877) C EnSpm-22N2_DR     DNA/CMC-EnSpm        (4572)    975     832  835567 *
  3522   10.5  6.2  0.5  chr14             49524328 49524874  (3135358) C DNA-1-5_DR        DNA                   (170)    578       1  835568  
   606    6.7  9.0  0.0  chr14             49524875 49524962  (3135270) C LOOPERN7_DR       DNA/Kolobok-T2       (1194)     96       1  835557  
   420   13.7 11.4  2.6  chr14             49524878 49524982  (3135250) C SAT-26_DR         Satellite            (1227)   2656    2543  835569 *
  1078   13.3 15.3  4.0  chr14             49524965 49525233  (3134999) + Harbinger-2N2_DR  DNA/PIF-Harbinger       312    610    (16)  835570  
  3506    5.1  8.9  0.0  chr14             49525234 49525704  (3134528) C DNA-8-11_DR       DNA/hAT-Ac              (0)    961     449  835571  
  2154   18.3 13.8  4.4  chr14             49525705 49525860  (3134372) C EnSpm-3_DR        DNA/CMC-EnSpm        (6805)   1642     959  835572  
   471   13.0  0.0  0.0  chr14             49525896 49526018  (3134214) C EnSpm-6N1_DR      DNA/CMC-EnSpm        (8107)   1129    1007  835573 *
   590    7.7  0.0  0.0  chr14             49525913 49526029  (3134203) C MuDR-2_DR         DNA/MULE-MuDR        (7473)  16460   16344  835574 *
   597    9.6  0.0  0.0  chr14             49525932 49526035  (3134197) + DNA9-3_DR         DNA/MULE-MuDR?         9535   9638  (1741)  835575  
   412   11.1  0.0  7.0  chr14             49525945 49526051  (3134181) + CryptonV-N5_DR    DNA/Crypton-V         15261  15360  (9177)  835576 *
   259   12.2  0.0  0.0  chr14             49526028 49526068  (3134164) + hAT-N164_DR       DNA/hAT-Tip100         1325   1365   (675)  835577 *
   220   15.6  2.2  0.0  chr14             49526030 49526074  (3134158) + ENSPM-6_DR        DNA/CMC-EnSpm          2709   2754 (29862)  835578 *
  2473    9.2  7.2  1.2  chr14             49526430 49526479  (3133753) + DNA6-6_DR         DNA                    4147   4219  (7062)  835579  
  2507    6.7  7.9  0.0  chr14             49526480 49526820  (3133412) + SINE2-3_DR        SINE/tRNA-V-RTE           1    368     (0)  835580  
  1073   17.7  9.7 30.9  chr14             49526484 49526529  (3133703) C DNA8-23_DR        DNA                  (4466)   2273    2107  835581 *
  1979   18.0 13.4  0.9  chr14             49526530 49527023  (3133209) + Helitron-2_DR     RC/Helitron           23071  23625  (3787)  835582  
  1723   10.3 14.7  0.3  chr14             49526830 49527121  (3133111) + HE1_DR1           SINE/tRNA-V-RTE           9    342    (60)  835583 *
  1073   17.7  9.7 30.9  chr14             49527024 49527120  (3133112) C DNA8-23_DR        DNA                  (4466)   2106    1740  835581 *
   359   14.5 17.4  0.0  chr14             49527126 49527194  (3133038) + HATN6_DR          DNA/hAT-Ac              923   1003     (8)  835584  
  1036   20.4  8.4  4.7  chr14             49527800 49527912  (3132320) C hAT-N130_DR       DNA/hAT-Ac              (0)    600     445  835585  
   946    0.9  0.0  0.0  chr14             49527913 49528019  (3132213) C L2-1_DR           LINE/L2                 (0)   4985    4879  835586  
  1036   20.4  8.4  4.7  chr14             49528020 49528297  (3131935) C hAT-N130_DR       DNA/hAT-Ac              (0)    444      53  835585  
  6206    6.0  6.8  0.8  chr14             49528298 49529134  (3131098) + TC1DR3B           DNA/TcMar-Tc1             3    889     (0)  835587  
   266    5.9  0.0  0.0  chr14             49529162 49529195  (3131037) C hAT-N126B_DR      DNA/hAT-Ac            (566)     34       1  835585  
   913    9.5  1.2 13.3  chr14             49529368 49529646  (3130586) + SINE2-4_DR        SINE/tRNA-V-RTE          52    283   (119)  835588  
   313   26.5  0.0  0.0  chr14             49529837 49529938  (3130294) + Zisupton-6_DR     DNA/Zisupton           9361   9462 (12654)  835589 *
   758   25.7 10.1 12.5  chr14             49529848 49530166  (3130066) + EnSpm-21_DR       DNA/CMC-EnSpm          6148   6718  (2432)  835590  
   477   22.4  5.3  2.6  chr14             49530167 49530317  (3129915) C hAT-N48C_DR       DNA/hAT-Ac            (467)   1832    1678  835591  
   758   25.7 10.1 12.5  chr14             49530318 49530343  (3129889) + EnSpm-21_DR       DNA/CMC-EnSpm          6719   6763  (2387)  835590  
   471   16.3  0.0  3.3  chr14             49530344 49530438  (3129794) C CryptonV-N6_DR    DNA/Crypton-V         (470)     92       1  835592  
   758   25.7 10.1 12.5  chr14             49530439 49530545  (3129687) + EnSpm-21_DR       DNA/CMC-EnSpm          6764   6954  (2196)  835590  
   430   14.7  0.0  0.0  chr14             49530546 49530654  (3129578) + Helitron-2_DR     RC/Helitron            5997   6105 (21307)  835593  
   354    6.3  4.1  2.0  chr14             49530571 49530667  (3129565) C ENSPM-6_DR        DNA/CMC-EnSpm       (17673)  14943   14845  835594 *
   265   25.0  0.0  2.5  chr14             49530579 49530701  (3129531) + Kolobok-N9_DR     DNA/Kolobok-T2          277    396  (1243)  835595 *
   441   18.6 10.2  7.6  chr14             49530974 49531101  (3129131) C DNAX-23_DR        DNA                  (7099)   4702    4572  835596 *
   494   11.3 11.3  0.0  chr14             49531013 49531109  (3129123) + SINE2-4_DR        SINE/tRNA-V-RTE           9    116   (255)  835597  
   443   17.1  3.4  0.0  chr14             49531035 49531122  (3129110) + Merlin-1_DR       DNA/Merlin             8720   8810  (1717)  835598 *
   327   21.9  2.6  5.3  chr14             49531110 49531128  (3129104) + hAT-N47B_DR       DNA/hAT-Tip100          457    569   (419)  835599 *
   415   14.4  0.9  0.9  chr14             49531123 49531227  (3129005) C hAT-N25_DR        DNA/hAT-Ac            (319)    510     406  835600 *
   650   17.3  4.9 10.7  chr14             49531186 49531451  (3128781) C DNA2-7_DR         DNA                  (6991)   2659    2408  835601 *
  1388   12.3  1.4  3.7  chr14             49531240 49531517  (3128715) + Mariner-N38_DR    DNA/TcMar-Tc1           276    547     (0)  835602  
   790   22.6  1.8  5.8  chr14             49531518 49531578  (3128654) + hAT-N21B_DR       DNA/hAT-Ac              953   1278    (23)  835603  
   958   15.0  0.6  1.7  chr14             49531643 49531816  (3128416) + MuDR-2_DR         DNA/MULE-MuDR         19722  19893  (4040)  835604  
  5776    6.0  4.5 26.8  chr14             49531817 49533135  (3127097) + hAT-N44_DR        DNA/hAT-Tip100            1   1087     (0)  835605  
   222    9.8  0.0 33.0  chr14             49533136 49533253  (3126979) + P-1_DR            DNA/P                  7526   7609  (2359)  835606 *
   553    7.1  5.1  0.0  chr14             49533138 49533392  (3126840) + EnSpm-N42_DR      DNA/CMC-EnSpm           543    810   (442)  835607 *
  1171   19.0  0.0  4.6  chr14             49533185 49533249  (3126983) C Zisupton-6_DR     DNA/Zisupton        (12634)   9482    9356  835608  
  1135   12.2  1.1 16.3  chr14             49533250 49533524  (3126708) C DNA8-25_DR        DNA                  (3117)    850     612  835609  
   912   25.5  1.3  8.9  chr14             49533318 49533631  (3126601) C Penelope-1_DR     LINE/Penelope         (303)   4143    3852  835610 *
  1171   19.0  0.0  4.6  chr14             49533525 49533587  (3126645) C Zisupton-6_DR     DNA/Zisupton        (12634)   9355    9228  835608  
   768   12.2  1.4  0.7  chr14             49533547 49533687  (3126545) C CryptonV-N5_DR    DNA/Crypton-V        (9492)  15045   14904  835611 *
   379    6.2  0.0  0.0  chr14             49533686 49533733  (3126499) C hAT-N25B_DR       DNA/hAT-Ac            (672)     48       1  835612 *
   991   13.7 18.1  0.4  chr14             49534222 49534426  (3125806) C HE1_DR1           SINE/tRNA-V-RTE        (27)    375     135  835613  
   430   15.2  2.6  0.2  chr14             49534459 49534562  (3125670) + Kolobok-N14_DR    DNA/Kolobok-T2?           1    108  (2003)  835614 *
  5538   19.7  6.6  3.7  chr14             49534561 49536607  (3123625) + Kolobok-N14B_DR   DNA/Kolobok-T2?         196   1906   (205)  835615  
  1367   14.9  9.3  4.1  chr14             49536746 49537045  (3123187) + Harbinger-N31B_DR DNA/PIF-Harbinger       367    681     (0)  835616  
  1134    6.0  0.7  2.6  chr14             49537374 49537528  (3122704) C hAT-N167B_DR      DNA/hAT-Charlie       (193)   1380    1229  835617  
   903   10.2  2.3  5.8  chr14             49537386 49537562  (3122670) C DNA-8-9_DR        DNA/hAT-Ac           (1505)   2214    2044  835618 *
   324   14.8  2.9  8.2  chr14             49537731 49537833  (3122399) + DNA-TA-6_DR       DNA                      52    149   (823)  835619 *
   412   22.3  0.9  1.4  chr14             49537803 49538016  (3122216) + Penelope-1_DR     LINE/Penelope          3922   4134   (312)  835620 *
   962    6.6  0.3  1.6  chr14             49537843 49538027  (3122205) C EnSpm-N42_DR      DNA/CMC-EnSpm         (531)    721     534  835621  
   405   10.8  4.8  7.0  chr14             49537867 49538055  (3122177) + hAT-N107_DR       DNA/hAT-Ac              463    647   (361)  835622 *
   322   20.5  0.7  5.8  chr14             49537928 49538072  (3122160) + Kolobok-3_DR      DNA/Kolobok-T2         2456   2593  (3373)  835623 *
   214   18.2  4.5  1.4  chr14             49538139 49538205  (3122027) + DNA-TA-6_DR       DNA                      36    104   (868)  835624  
   364   16.8  2.1  0.0  chr14             49538411 49538505  (3121727) + DNA-TA-6_DR       DNA                      37    133   (839)  835625  
   352   13.9  4.4  4.4  chr14             49538609 49538698  (3121534) + DNA-TA-6_DR       DNA                     151    240   (732)  835626  
   677   18.5  3.3 10.6  chr14             49539064 49539335  (3120897) C hAT-N126D_DR      DNA/hAT-Ac            (241)    373     120  835627  
   861   12.6  3.6 23.0  chr14             49539357 49539604  (3120628) + HE1_DR1           SINE/tRNA-V-RTE          63    271   (131)  835628  
   304   14.5  2.5  5.1  chr14             49540121 49540200  (3120032) + hAT-N21_DR        DNA/hAT-Charlie        1128   1205   (641)  835629 *
   342    7.0 25.0  1.1  chr14             49540144 49540215  (3120017) C hAT-N164_DR       DNA/hAT-Tip100       (1116)    924     836  835630  
   297   15.2 14.7  2.8  chr14             49540201 49540215  (3120017) + hAT-N21B_DR       DNA/hAT-Ac             1113   1218    (83)  835631 *
   514   16.6  5.1  1.6  chr14             49540214 49540390  (3119842) C L1-58_DR          LINE/L1                (74)   1776    1594  835632  
   332   12.1  1.5  1.5  chr14             49540407 49540462  (3119770) C hAT-N21B_DR       DNA/hAT-Ac             (96)   1205    1150  835633  
  9309    4.4  3.3  1.1  chr14             49540463 49541670  (3118562) + LOOPERN1_DR       DNA/Kolobok-T2            1   1234     (0)  835634  
   255   12.2  0.0  0.0  chr14             49541671 49541710  (3118522) + Merlin-1_DR       DNA/Merlin             1701   1740  (8787)  835635  
  6441    7.9  3.1  0.5  chr14             49541711 49542624  (3117608) + TDR2              DNA/TcMar-Tc1             1    937     (0)  835636  
   372   14.9  0.0  0.0  chr14             49542625 49542679  (3117553) C ENSPM-6_DR        DNA/CMC-EnSpm       (18148)  14468   14414  835637 *
   605   14.6 16.1  0.0  chr14             49542629 49542765  (3117467) C Mariner-N38_DR    DNA/TcMar-Tc1         (110)    437     279  835638  
   238   20.1 10.7  5.1  chr14             49542753 49542765  (3117467) + Helitron-N3B_DR   RC/Helitron            5570   5702   (897)  835639 *
   538   13.5  4.5  0.0  chr14             49542766 49542854  (3117378) + EnSpm-N13_DR      DNA/CMC-EnSpm          8086   8178 (13971)  835640  
   337   20.2  3.8 11.6  chr14             49542769 49542925  (3117307) C hAT-N21_DR        DNA/hAT-Charlie      (1042)    804     659  835641 *
   502   13.1  4.4  5.4  chr14             49542855 49542878  (3117354) C MuDR-2_DR         DNA/MULE-MuDR        (8011)  15922   15811  835642  
   246   10.0  0.0  0.0  chr14             49542970 49543009  (3117223) + Tx1-25_DR         LINE/L1-Tx1             945    984  (4458)  835643  
   211   23.9 13.5  3.7  chr14             49543149 49543222  (3117010) + Gypsy107-I_Dr     LTR/Gypsy              3745   3825   (472)  835644  
  2263   12.5  3.6  0.0  chr14             49543730 49544090  (3116142) + HE1_DR1           SINE/tRNA-V-RTE           1    374    (28)  835645  
   487   20.3  6.6  3.2  chr14             49543990 49544111  (3116121) + CryptonV-N5_DR    DNA/Crypton-V          5004   5129 (19408)  835646 *
  1839   10.8 10.5  6.1  chr14             49544515 49544877  (3115355) + DNA-X-4_DR        DNA                       1    378   (867)  835647  
  1283    9.1  2.7  2.2  chr14             49544869 49544898  (3115334) + DNA9-3_DR         DNA/MULE-MuDR?        10347  10570   (808)  835648 *
  1304    5.2  2.1  0.5  chr14             49544899 49545091  (3115141) + DNA-TA-2_DR       DNA/CMC-EnSpm             1    196     (0)  835649  
  1506   15.2  1.1  2.7  chr14             49545092 49545355  (3114877) C DNA-1-3_DR        DNA/PIF-Harbinger     (320)    517     258  835650  
   272    8.4  0.0 21.0  chr14             49545380 49545454  (3114778) + DNA-X-4_DR        DNA                     456    517   (728)  835651 *
  3254    7.5  4.5  0.8  chr14             49545432 49545901  (3114331) + DNA-X-4_DR        DNA                     717   1203    (42)  835652  
   344   10.9  0.0  0.0  chr14             49546618 49546672  (3113560) C hAT-N164_DR       DNA/hAT-Tip100       (1115)    925     871  835653  
   330   11.0 10.8  1.1  chr14             49546702 49546784  (3113448) C L1-58_DR          LINE/L1                (66)   1784    1694  835654  
   236   13.3  5.3 11.1  chr14             49546949 49547024  (3113208) C EnSpm-N21_DR      DNA/CMC-EnSpm           (0)    479     408  835655  
   528   23.0  1.9  1.9  chr14             49548395 49548602  (3111630) C Zisupton-6_DR     DNA/Zisupton        (13348)   8768    8561  835656 *
   820   14.3  0.0  7.7  chr14             49548437 49548603  (3111629) + Zisupton-6_DR     DNA/Zisupton          16389  16543  (5573)  835657  
   559    8.8  0.7  0.0  chr14             49548475 49548621  (3111611) + DNA-X-5_DR        DNA/hAT                 996   1143    (78)  835658 *
   673   16.4  7.9  0.0  chr14             49548491 49548630  (3111602) C MuDR-2_DR         DNA/MULE-MuDR        (7494)  16439   16289  835659  
   556   17.4  0.0  4.7  chr14             49548604 49548630  (3111602) + Penelope-1_DR     LINE/Penelope          3977   4161   (285)  835660 *
   495   13.9  0.0  1.3  chr14             49548631 49548647  (3111585) + DNA-8-29_DR       DNA/hAT-Tip100          835    989    (31)  835661  
   972   12.8  6.3  5.2  chr14             49548664 49548852  (3111380) + HARBINGERN2C_DR   DNA/PIF-Harbinger       753    943     (0)  835662  
   707   20.7 32.2  0.7  chr14             49548853 49548973  (3111259) + hAT-N202_DR       DNA/hAT-Tip100         1661   1877     (8)  835663  
  1598   20.5  9.8  7.5  chr14             49549302 49549663  (3110569) C Kolobok-1N2_DR    DNA/Kolobok-T2          (0)    690       1  835664  
  1687   12.2  8.9  3.3  chr14             49549664 49549977  (3110255) + LOOPERN4B_DR      DNA/Kolobok-T2          173    503     (0)  835665  
   246    5.3  2.6  0.0  chr14             49550526 49550563  (3109669) C RTEX-2_DR         LINE/RTE-X             (27)   3233    3195  835666  
  3984    7.5  4.6  3.9  chr14             49550576 49551159  (3109073) + SINE3-1           SINE/5S-Deu-L2            1    588     (2)  835667  
   398   17.7  1.7 13.0  chr14             49551157 49551455  (3108777) C RTEX-2_DR         LINE/RTE-X             (60)   3200    2932  835668 *
  1122    3.2  0.1  2.6  chr14             49551447 49551492  (3108740) + EnSpm-N42_DR      DNA/CMC-EnSpm           545    612   (640)  835669  
   561   13.1  1.2  1.7  chr14             49551493 49551520  (3108712) + ZFERV-2-I_DR      LTR/ERV1                640    707  (9857)  835670  
   579    3.5  0.0  1.4  chr14             49551521 49551666  (3108566) C DNA-2-32_DR       DNA/CMC-EnSpm?       (3148)   5634    5491  835671 *
  1091   19.1  0.0  0.0  chr14             49551538 49551634  (3108598) + Zisupton-6_DR     DNA/Zisupton           8429   8862 (13254)  835672  
  1195    0.8  0.4  2.3  chr14             49551635 49551971  (3108261) C EnSpm-N2_DR       DNA/CMC-EnSpm         (845)   3170    2923  835673  
   561   13.1  1.2  1.7  chr14             49551667 49551733  (3108499) + ZFERV-2-I_DR      LTR/ERV1                708    879  (9685)  835670 *
  1122    3.2  0.1  2.6  chr14             49551734 49551868  (3108364) + EnSpm-N42_DR      DNA/CMC-EnSpm           613    815   (437)  835669  
   533   18.2  1.6  0.8  chr14             49551755 49551998  (3108234) C Zisupton-6_DR     DNA/Zisupton        (20802)   1314    1069  835674 *
   335   21.3 10.2  0.0  chr14             49551995 49552102  (3108130) C RTEX-2_DR         LINE/RTE-X             (35)   3225    3107  835675 *
   201   15.7  2.1 11.6  chr14             49552108 49552201  (3108031) C RTEX-2_DR         LINE/RTE-X            (264)   2996    2911  835675 *
   228   19.2  0.0  0.0  chr14             49552186 49552237  (3107995) + Tx1-32_DR         LINE/L1-Tx1            5246   5297     (5)  835676 *
   425   12.1 13.6  3.5  chr14             49552205 49552307  (3107925) C RTEX-2_DR         LINE/RTE-X              (0)   3260    3148  835677  
   254   22.1 13.9  0.0  chr14             49552479 49552564  (3107668) + EnSpm-17_DR       DNA/CMC-EnSpm          2706   2803  (6473)  835678  
   613   16.2 11.5  1.7  chr14             49552585 49552607  (3107625) + Merlin-2_DR       DNA/Merlin             6479   6516  (7405)  835679  
  1852   15.3  1.9  5.8  chr14             49552608 49553038  (3107194) C HATN1_DR          DNA/hAT                 (0)    427      13  835680  
   806   16.8  9.5  0.0  chr14             49553074 49553252  (3106980) C DNA11TA1_DR       DNA/CMC-EnSpm           (7)    196       1  835681  
  2343   17.4 19.0  2.2  chr14             49553296 49553954  (3106278) + MuDR-2_DR         DNA/MULE-MuDR         13228  13994  (9939)  835682 *
  3714   10.6  5.8  0.3  chr14             49553395 49553996  (3106236) + TDR23             DNA                     228    862   (285)  835683  
  9359    4.4  2.7  1.6  chr14             49553997 49555217  (3105015) C LOOPERN1_DR       DNA/Kolobok-T2          (0)   1234       1  835684  
 10087    3.9  0.7  0.2  chr14             49555222 49556450  (3103782) C LOOPERN1_DR       DNA/Kolobok-T2          (0)   1234       1  835685  
  9920    3.5  0.9  3.3  chr14             49556455 49557718  (3102514) C LOOPERN1_DR       DNA/Kolobok-T2          (0)   1234       1  835686  
  1658    9.1  4.5  0.7  chr14             49557719 49557982  (3102250) + TDR23             DNA                     860   1133    (14)  835687  
   235   19.9  3.4  9.5  chr14             49558142 49558230  (3102002) + Gypsy-231_DR-LTR  LTR/Gypsy               105    188   (688)  835688  
   667   11.2 12.4  2.7  chr14             49559068 49559083  (3101149) C hAT-N137_DR       DNA/hAT-Ac            (848)   2723    2574  835689  
   742    7.7  9.1  3.1  chr14             49559084 49559204  (3101028) C SINE2-5_DR        SINE/tRNA-V-RTE         (0)    282     155  835690  
   235   22.8  0.0  1.8  chr14             49559165 49559203  (3101029) C CryptonV-1_DR     DNA/Crypton-V       (14826)   3047    3010  835691 *
  8939    3.6  6.4  0.3  chr14             49559204 49560340  (3099892) + Harbinger-4N1C_DR DNA/PIF-Harbinger         1   1206     (0)  835692  
   871   11.9 30.4  0.4  chr14             49560341 49560533  (3099699) C HE1_DR1           SINE/tRNA-V-RTE       (151)    251       1  835693  
   771   19.0  0.5 13.1  chr14             49560534 49560560  (3099672) C EnSpm-N44_DR      DNA/CMC-EnSpm        (3058)   5591    5396  835694  
   672    8.1  0.0  0.0  chr14             49560762 49560848  (3099384) + TDR2              DNA/TcMar-Tc1             1     87   (850)  835695  
  6645    7.5  1.8  1.5  chr14             49560914 49561847  (3098385) C TDR2              DNA/TcMar-Tc1           (0)    937       1  835696  
   262   13.9  7.3  3.5  chr14             49561950 49562031  (3098201) + CryptonV-N4_DR    DNA/Crypton-V          3164   3248 (10245)  835697 *
   290   19.3  2.3  6.7  chr14             49562002 49562116  (3098116) C DNA-TA-1_DR       DNA/CMC-EnSpm          (81)    122       1  835698  
   526   17.8  3.9  0.0  chr14             49562203 49562220  (3098012) C DNA-2-30B_DR      DNA                     (7)    406     339  835699  
   544   12.5  3.1  0.0  chr14             49562221 49562316  (3097916) + DNA-2-30_DR       DNA                      25    123   (265)  835700  
   526   17.8  3.9  0.0  chr14             49562317 49562331  (3097901) C DNA-2-30B_DR      DNA                     (7)    338     273  835699  
  5640   11.8 13.2  1.0  chr14             49562335 49563368  (3096864) + DNA-8-3_DR        DNA/P                     2   1160     (3)  835701  
   308    8.7 10.2  1.7  chr14             49563432 49563497  (3096735) + DNA-2-30B_DR      DNA                     318    404     (9)  835702  
  7630    2.1  0.9  0.0  chr14             49563810 49564697  (3095535) + MuDR-N1_DR        DNA/MULE-MuDR             1    896     (0)  835703  
   214   20.7 10.3  0.0  chr14             49565002 49565059  (3095173) + Helitron-2_DR     RC/Helitron           21887  21950  (5462)  835704 *
  1918   12.4  3.3  0.0  chr14             49565018 49565265  (3094967) + HE1_DR1           SINE/tRNA-V-RTE          55    312    (90)  835705  
   290   21.3  5.8  8.5  chr14             49565266 49565470  (3094762) C TDR9              DNA                     (0)    208       9  835706 *
   932   22.8  4.0  8.6  chr14             49565325 49565368  (3094864) C DNA9-3_DR         DNA/MULE-MuDR?       (9760)   1619    1284  835707  
   325   15.8  9.8  0.0  chr14             49565398 49565409  (3094823) C hAT-N127_DR       DNA/hAT-Charlie       (571)   9745    9656  835708  
   371    6.7  5.3  0.0  chr14             49565410 49565479  (3094753) C L2-5_DRe          LINE/L2                (10)   2217    2158  835709  
 12132    5.0  0.4  0.5  chr14             49565480 49566979  (3093253) + TZF28B            DNA/TcMar-Tc1             1   1499   (115)  835710  
   824   16.3  3.4  0.0  chr14             49568112 49568258  (3091974) + Crypton-N1_DR     DNA/Crypton-A             1    152   (332)  835711  
  2638   11.7  5.2  1.8  chr14             49568298 49568776  (3091456) + TC1DR2            DNA/TcMar-Tc1            24    518   (358)  835712  
  1011   10.7 10.6  1.0  chr14             49568759 49568946  (3091286) + HE1_DR1           SINE/tRNA-V-RTE         174    379    (23)  835713 *
   537   15.9 14.4  0.6  chr14             49568823 49568961  (3091271) + DNAX-23_DR        DNA                   10237  10394  (1407)  835714 *
  1504   11.1  0.0  0.5  chr14             49569531 49569747  (3090485) + LOOPERN2_DR       DNA/Kolobok-T2            1    216  (1159)  835715  
   539   17.8 13.2  0.0  chr14             49569755 49569883  (3090349) + Copia-10B_DR-LTR  LTR/Gypsy?               10    155   (290)  835716  
   847   13.7  2.0  0.7  chr14             49570085 49570231  (3090001) + Copia-10B_DR-LTR  LTR/Gypsy?                1    149   (296)  835717  
  1196   17.3  0.9 14.1  chr14             49570372 49570707  (3089525) C DNA25TWA2_DR      DNA                   (505)    297       1  835718  
   237   15.8  0.0  0.0  chr14             49570674 49570711  (3089521) + EnSpm-N10_DR      DNA/CMC-EnSpm          4099   4136  (5172)  835719 *
   895   14.3  2.0  1.0  chr14             49570774 49570940  (3089292) + Copia-10B_DR-LTR  LTR/Gypsy?                1    160   (232)  835720  
  1290   18.2  0.0 14.5  chr14             49571063 49571402  (3088830) C DNA25TWA2_DR      DNA                   (505)    297       1  835721  
   232   14.7  0.0  2.4  chr14             49571369 49571410  (3088822) + EnSpm-N10_DR      DNA/CMC-EnSpm          4099   4139  (5169)  835722 *
   809   13.6  4.0  0.7  chr14             49571464 49571611  (3088621) + Copia-10B_DR-LTR  LTR/Gypsy?                1    153   (292)  835723  
   460   11.8  1.5  0.0  chr14             49572243 49572310  (3087922) C TDR13D            DNA                    (10)    752     684  835724  
   243   26.2 10.0  0.9  chr14             49572313 49572412  (3087820) C DNA6-6_DR         DNA                   (380)  10901   10793  835725  
  3435   15.1  3.1  1.1  chr14             49572421 49573056  (3087176) C SAT-18_DR         Satellite             (324)   3141    2493  835726  
  3020   16.3  3.9 14.0  chr14             49572932 49573723  (3086509) C TDR13D            DNA                    (39)    723       2  835727 *
   397   20.3  4.7  4.7  chr14             49575854 49575982  (3084250) C DNAX-16_DR        DNA                     (0)    423     295  835728  
  1025   15.5 20.5  0.3  chr14             49576010 49576248  (3083984) + DNA-X-5_DR        DNA/hAT                  16    302   (919)  835729  
 11606    5.3  1.2  0.3  chr14             49576258 49577717  (3082515) + TZF28B            DNA/TcMar-Tc1           141   1614     (0)  835730  
  1204   14.9  6.5  3.1  chr14             49577718 49577993  (3082239) C EnSpm-N21_DR      DNA/CMC-EnSpm         (194)    285       1  835731  
   250   17.2  3.2  1.6  chr14             49577994 49578014  (3082218) + ENSPM-6_DR        DNA/CMC-EnSpm         22387  22391 (10225)  835732  
  1356    3.9  9.4  1.5  chr14             49578015 49578195  (3082037) C hAT-N4C_DR        DNA/hAT-Charlie         (0)    195       1  835733  
   256   26.6  0.0  3.9  chr14             49578118 49578217  (3082015) + EnSpm-N10_DR      DNA/CMC-EnSpm          6157   6231  (3077)  835734 *
   265   17.4  0.0  0.3  chr14             49578920 49578966  (3081266) + Copia-27_DR-LTR   LTR/Gypsy?                1     46   (438)  835735  
  6229    5.7  0.9  2.4  chr14             49578967 49579781  (3080451) + P-1N2_DR          DNA/P                     1    803  (1343)  835736  
  1980    2.6  0.0  0.0  chr14             49579781 49580013  (3080219) + P-1N2_DR          DNA/P                  1914   2146     (0)  835737 *
  2184   14.8  1.3  1.5  chr14             49580014 49580404  (3079828) + Copia-11I_DR-LTR  LTR/Gypsy?               40    429    (48)  835738  
   203    4.2  0.0  0.0  chr14             49580530 49580553  (3079679) C Copia-7-LTR_DR    LTR/Gypsy?             (31)    452     429  835739  
   680   15.5  0.0  0.0  chr14             49580557 49580672  (3079560) C Copia-11I_DR-LTR  LTR/Gypsy?            (361)    116       1  835740  
   484   14.2 22.3  0.7  chr14             49580755 49580875  (3079357) + DNA-8-9_DR        DNA/hAT-Ac             3257   3403   (316)  835741 *
  1900   12.1  9.2  0.3  chr14             49580781 49581095  (3079137) + SINE2-4_DR        SINE/tRNA-V-RTE          29    371     (0)  835742  
  1612   17.5 10.2  0.8  chr14             49581096 49581126  (3079106) + DNA6-6_DR         DNA                    4269   4602  (6679)  835743  
  1157   11.9  2.0  1.5  chr14             49581244 49581440  (3078792) C SINE2-1_DR        SINE/tRNA               (0)    198       1  835744  
   400   10.0  0.0  0.0  chr14             49581497 49581556  (3078676) + TC1DR3            DNA/TcMar-Tc1             9     68  (1157)  835745  
   240   21.4 10.8  3.4  chr14             49582168 49582185  (3078047) C EnSpm-8_DR        DNA/CMC-EnSpm        (1474)   7967    7942  835746  
   518   18.8 25.5  0.4  chr14             49582186 49582377  (3077855) + ANGEL             DNA/Kolobok               1    240    (69)  835747  
  1067   15.5  1.6  6.5  chr14             49582467 49582708  (3077524) + LINEX-1_DR        Retroposon               74    304   (501)  835748  
 12478    1.4  0.8  0.7  chr14             49582710 49584158  (3076074) + DNA8-9_DR         DNA/hAT-Ac                1   1451     (0)  835749  
  2480   11.2  9.7  1.6  chr14             49584163 49584627  (3075605) + LINEX-1_DR        Retroposon              304    805     (0)  835748  
   421   14.1 14.3  1.6  chr14             49584617 49584724  (3075508) + ANGEL             DNA/Kolobok             206    339     (5)  835750 *
   300   21.7 10.6  2.7  chr14             49584634 49584737  (3075495) + Merlin-2_DR       DNA/Merlin             7307   7418  (6503)  835751 *
   282   16.1  0.0  1.6  chr14             49584935 49584997  (3075235) C DNA-2-30B_DR      DNA                    (50)    363     302  835752  
  1581   11.5  7.4  0.0  chr14             49584998 49585240  (3074992) C HE1_DR1           SINE/tRNA-V-RTE       (141)    261       1  835753  
   788   21.2  2.1 10.7  chr14             49585241 49585266  (3074966) C DNAX-25B_DR       DNA/Zisupton         (1279)   2259    2253  835754  
   439    9.8  0.0  0.0  chr14             49585298 49585358  (3074874) C DNA-N24_DR        DNA                     (0)    977     917  835755  
   809   17.5  2.2  2.2  chr14             49585760 49585940  (3074292) C DNA-N24_DR        DNA                     (0)    977     797  835755  
   752   22.0 10.7  0.8  chr14             49585940 49586182  (3074050) + Dada-U1A_DR       DNA/Dada               5652   5918  (5061)  835756 *
  1189   13.4  9.3  0.8  chr14             49585975 49586199  (3074033) + ANGEL             DNA/Kolobok              66    309     (0)  835757  
   236   20.3  5.0  7.7  chr14             49586137 49586216  (3074016) C DNA6-1_DR         DNA/hAT-hAT5          (562)    587     510  835758 *
   390   17.9  0.0  1.2  chr14             49586174 49586258  (3073974) C DNA-N24_DR        DNA                   (154)    823     740  835755  
   264   22.0  7.8  2.8  chr14             49587604 49587706  (3072526) C DNA6-8B_DR        DNA                     (0)   2672    2565  835759 *
   586   18.6 11.0  2.5  chr14             49587687 49587711  (3072521) + ENSPM-6_DR        DNA/CMC-EnSpm         13991  14030 (18586)  835760  
   811    9.5 13.2  0.6  chr14             49587712 49587870  (3072362) + Mariner-N38_DR    DNA/TcMar-Tc1             3    181   (366)  835761 *
  4506    6.2  6.2  0.0  chr14             49587869 49588479  (3071753) + TC1DR3            DNA/TcMar-Tc1           283    931   (294)  835762  
  7447    1.7  4.8  0.8  chr14             49588480 49589379  (3070853) + hAT-N45_DR        DNA/hAT?                  1    936     (0)  835763  
  2318    6.6  0.3  0.3  chr14             49589380 49589681  (3070551) + TC1DR3            DNA/TcMar-Tc1           924   1225     (0)  835764  
  1267   13.7  4.0 23.9  chr14             49589736 49589869  (3070363) C LOOPERN4B_DR      DNA/Kolobok-T2        (163)    340       3  835765  
  1374   14.3  6.0  3.6  chr14             49589870 49590138  (3070094) + Kolobok-1N2_DR    DNA/Kolobok-T2          412    686     (4)  835766  
   244   22.4  7.6  3.1  chr14             49590850 49590869  (3069363) C DNA7-N1_DR        DNA/Zisupton         (2083)   8334    8311  835767  
   784   15.6 21.9  0.0  chr14             49590870 49591074  (3069158) + ANGEL             DNA/Kolobok               1    250    (59)  835768  
  1136    8.3  5.1  0.0  chr14             49591080 49591236  (3068996) + DNA8-17_DR        DNA/hAT-Tip100         1343   1507   (306)  835769  
   814    6.1  0.0  7.8  chr14             49591242 49591365  (3068867) C CR1-46_DR         LINE/L2                (21)   4095    3981  835770  
  4381   17.5  1.9  4.2  chr14             49591374 49592746  (3067486) + EnSpm-N5B_DR      DNA/CMC-EnSpm           135   1259    (33)  835771  
   320   23.8  7.3  1.5  chr14             49592656 49592779  (3067453) C EnSpm-N5_DR       DNA/CMC-EnSpm         (158)    132       2  835772 *
   268   29.0  0.0  7.2  chr14             49593386 49593504  (3066728) C Zisupton-7_DR     DNA/Zisupton         (5574)  11508   11398  835773 *
   329   28.2  3.6  2.0  chr14             49593423 49593614  (3066618) + ERV1-N3-I_DR      LTR/ERV1               3606   3800   (791)  835774 *
  4527    6.1  7.4  0.3  chr14             49593567 49594175  (3066057) C TC1DR3            DNA/TcMar-Tc1           (0)   1225     574  835775  
  1133    9.9  6.3  1.9  chr14             49594169 49594374  (3065858) C EnSpm-N30_DR      DNA/CMC-EnSpm         (414)    238      24  835776 *
  3554   12.6  0.7  1.1  chr14             49594406 49594951  (3065281) + Harbinger-8N2_DR  DNA/PIF-Harbinger         5    548     (0)  835777  
  6854    9.0  9.7  1.5  chr14             49594976 49596063  (3064169) C DNA-TTAA-3_DR     DNA                     (0)   1179       4  835778  
   805   13.9 21.5  3.2  chr14             49596071 49596307  (3063925) C hAT-N22C_DR       DNA/hAT-Ac            (204)    490     212  835779  
   419   20.1  4.9  2.4  chr14             49596306 49596427  (3063805) + DNA-2-30B_DR      DNA                     187    311   (102)  835780 *
  4793    1.9  0.0  0.0  chr14             49596428 49596966  (3063266) + DNA21TA1_DR       DNA/TcMar-Tc1             1    539     (0)  835781  
   656    7.1  2.0  0.0  chr14             49596968 49597065  (3063167) C DNA-2-30B_DR      DNA                   (307)    106       7  835782  
   326   17.9  2.0  8.7  chr14             49596983 49597080  (3063152) C DNA-8-26_DR       DNA/hAT-Tip100        (743)   1431    1340  835783 *
   700    7.8  0.0 11.5  chr14             49597463 49597578  (3062654) C LOOPERN4B_DR      DNA/PiggyBac            (0)    503     400  835784  
  9147    4.6  3.5  1.1  chr14             49597581 49598785  (3061447) C LOOPERN1_DR       DNA/Kolobok-T2          (0)   1234       1  835785  
   206    0.0  0.0  0.0  chr14             49598770 49598792  (3061440) C Gypsy-175_DR-I    LTR/Gypsy            (2308)    655     633  835786 *
  2059   11.1  2.7  1.2  chr14             49598785 49599109  (3061123) C LOOPERN4B_DR      DNA/PiggyBac          (101)    402      73  835784  
  1113   24.7  8.3  5.3  chr14             49599110 49599661  (3060571) + Gypsy-238_DR-LTR  LTR/Gypsy                 1    568     (0)  835787  
   646   10.5  0.0  0.0  chr14             49599668 49599762  (3060470) C DNA-X-3_DR        DNA                     (5)   1469    1375  835788  
 11482    1.2  0.6  0.1  chr14             49599774 49601089  (3059143) + DNA-5-5_DR        DNA/hAT                  32   1353     (0)  835789  
  3610    8.9  2.5  0.4  chr14             49601090 49601605  (3058627) C DNA-X-3_DR        DNA                    (95)   1379     853  835788  
  3943    3.9  2.3  0.0  chr14             49601606 49602092  (3058140) C TDR2              DNA/TcMar-Tc1         (436)    501       4  835790  
   221   29.4  0.0  0.0  chr14             49602381 49602465  (3057767) + DNA6-6_DR         DNA                    9923  10007  (1274)  835791 *
   585   18.8  0.0  6.2  chr14             49602395 49602413  (3057819) + (TG)n             Simple_repeat             1    130   (143)  835792  
   449   17.2 23.7  2.0  chr14             49602419 49602625  (3057607) + EnSpm-9_DR        DNA/CMC-EnSpm           825   1075  (7545)  835793  
   242   22.6  9.0 11.6  chr14             49602437 49602480  (3057752) + hAT-N48B_DR       DNA/hAT-Ac             1291   1367   (773)  835794 *
   586    7.5  0.0  7.5  chr14             49602481 49602566  (3057666) C EnSpm-N14_DR      DNA/CMC-EnSpm         (937)   3643    3564  835795  
   408   18.7  0.0  7.5  chr14             49602485 49602657  (3057575) + Zisupton-7_DR     DNA/Zisupton          11377  11537  (5545)  835796 *
   266   25.0  5.9  5.5  chr14             49602626 49602667  (3057565) C HATN11B_DR        DNA/hAT               (212)    473     224  835797 *
   242   22.6  9.0 11.6  chr14             49602658 49602826  (3057406) + hAT-N48B_DR       DNA/hAT-Ac             1368   1671   (469)  835794 *
   331   24.9  1.6 10.1  chr14             49602662 49602844  (3057388) + Zisupton-7_DR     DNA/Zisupton          11368  11536  (5546)  835798 *
   585   18.8  0.0  6.2  chr14             49602668 49602685  (3057547) + (TG)n             Simple_repeat           131    273     (0)  835792  
   566   17.5  0.2 11.4  chr14             49602702 49602754  (3057478) + (TG)n             Simple_repeat             1    182   (174)  835792  
   335   28.9  0.7  3.4  chr14             49602755 49603055  (3057177) C Zisupton-6_DR     DNA/Zisupton        (13354)   8762    8470  835799  
   322   20.6  5.3  4.5  chr14             49602877 49602943  (3057289) C EnSpm-21_DR       DNA/CMC-EnSpm        (2167)   6983    6792  835800 *
   589   13.3  0.0  6.6  chr14             49602944 49603120  (3057112) + Zisupton-7_DR     DNA/Zisupton          11370  11535  (5547)  835801  
   566   17.5  0.2 11.4  chr14             49603056 49603103  (3057129) + (TG)n             Simple_repeat           183    356     (0)  835792 *
   801   18.0  4.8  8.0  chr14             49603104 49603151  (3057081) C DNA-N43_DR        DNA/TcMar-Fot1        (326)    708     515  835802  
   322   20.6  5.3  4.5  chr14             49603121 49603146  (3057086) C EnSpm-21_DR       DNA/CMC-EnSpm        (2167)   6791    6696  835800 *
  6280    6.2  8.7  0.9  chr14             49603147 49604034  (3056198) + TC1DR3            DNA/TcMar-Tc1             1    956   (269)  835803  
   926    6.6  0.0  0.0  chr14             49604032 49604152  (3056080) + TC1DR3            DNA/TcMar-Tc1          1105   1225     (0)  835804 *
   256   12.5  0.0  0.0  chr14             49604118 49604157  (3056075) C DNA8-26_DR        DNA                  (2990)   1540    1501  835805 *
   407   15.2  0.0  0.0  chr14             49604149 49604214  (3056018) C DNA6-1_DR         DNA/hAT-hAT5          (934)    215     150  835806  
   347   16.8 20.0  2.4  chr14             49604210 49604251  (3055981) C EnSpm-N59_DR      DNA/CMC-EnSpm?        (589)   3080    2943  835807 *
   461    8.8 15.2  0.9  chr14             49604252 49604343  (3055889) C TDR16             DNA/Merlin            (208)    105       1  835808  
   208   19.6  0.0  0.0  chr14             49604777 49604827  (3055405) C hAT-N159_DR       DNA/hAT-Ac            (178)   1644    1594  835809  
   358    8.1  9.4  2.9  chr14             49605023 49605086  (3055146) + hAT-N175_DR       DNA/hAT-hAT5             17     84   (626)  835810  
  1750   13.3  5.1  2.2  chr14             49605138 49605491  (3054741) C EnSpm-N21_DR      DNA/CMC-EnSpm          (80)    399      36  835811  
   201    8.4  0.0 11.1  chr14             49605495 49605534  (3054698) + hAT-N175_DR       DNA/hAT-hAT5             91    126   (584)  835812  
   299    0.0  0.0  0.0  chr14             49605747 49605780  (3054452) + DNA-6-N8_DR       DNA                    2275   2308     (0)  835813  
  1153   10.2  3.0  0.5  chr14             49605787 49605983  (3054249) + EnSpm-N16_DR      DNA/CMC-EnSpm             1    202     (0)  835814  
  2507   17.3  9.7  1.2  chr14             49605990 49606794  (3053438) + DNA-6-N8_DR       DNA                    1483   2308     (0)  835815  
  2229    9.2  9.8  3.3  chr14             49607291 49607719  (3052513) + Mariner-N38_DR    DNA/TcMar-Tc1            92    547     (0)  835816  
   219   23.4  0.0  0.0  chr14             49607680 49607726  (3052506) C Helitron-N3B_DR   RC/Helitron          (1424)   5180    5134  835817 *
   243   13.5  0.0  0.0  chr14             49607693 49607729  (3052503) + CryptonV-N4_DR    DNA/Crypton-V          5070   5106  (8387)  835818  
   237   30.5  1.9  0.0  chr14             49607912 49608016  (3052216) C EnSpm-11_DR       DNA/CMC-EnSpm        (8111)    892     786  835819  
  1991   15.2  1.8  4.4  chr14             49608477 49608514  (3051718) C EnSpm-6N1_DR      DNA/CMC-EnSpm        (5383)   3853    3554  835820  
  2729    3.7  4.5  0.6  chr14             49608515 49608866  (3051366) + SINE2-3_DR        SINE/tRNA-V-RTE           1    366     (2)  835821  
   724   14.7 29.4  0.0  chr14             49609095 49609298  (3050934) C hAT-N57_DR        DNA/hAT-Ac            (769)    517     254  835822  
   874   13.6 19.0  1.1  chr14             49609299 49609358  (3050874) C hAT-N167B_DR      DNA/hAT-Charlie       (729)    844     477  835823  
   219   15.5  2.8  9.0  chr14             49609352 49609422  (3050810) C L2-55_DR          LINE/L2                 (0)   3466    3400  835824 *
  4444    4.9  0.2  2.8  chr14             49609361 49609943  (3050289) C SINE3-1a          SINE/5S-Deu-L2          (2)    568       1  835825  
  1308   15.0  5.0  3.6  chr14             49609944 49610213  (3050019) C hAT-N167B_DR      DNA/hAT-Charlie       (295)    518     149  835823  
  2787    7.3  1.9  4.9  chr14             49610258 49610675  (3049557) C ERV1-N5-LTR_DR    LTR/ERV1                (0)    695     290  835826  
 11853    3.3  1.4  0.0  chr14             49610676 49612096  (3048136) C DNA-AT-2_DR       DNA                     (0)   1441       1  835827  
   842    7.2  0.8  3.9  chr14             49612097 49612227  (3048005) C ERV1-N5-LTR_DR    LTR/ERV1              (404)    291     165  835826  
  2198    8.7  0.8  2.8  chr14             49612228 49612594  (3047638) C EnSpm-3_DR        DNA/CMC-EnSpm           (0)   8448    8089  835828  
   414   23.9  1.8  0.0  chr14             49612548 49612660  (3047572) C DNA2-16_DR        DNA                  (9774)   8277    8163  835829 *
  1492   15.2 18.4  0.0  chr14             49612580 49612888  (3047344) C DNA8-17_DR        DNA/hAT-Tip100        (147)   1666    1301  835830  
  1056   21.1 15.9  2.3  chr14             49612889 49612963  (3047269) C CryptonV-N4_DR    DNA/Crypton-V        (4255)   9238    8804  835831 *
  1446   10.4  0.9  0.0  chr14             49612910 49613139  (3047093) C EnSpm-3_DR        DNA/CMC-EnSpm        (8216)    232       1  835832  
   469    3.5  0.0  0.0  chr14             49613140 49613196  (3047036) C ERV1-N5-LTR_DR    LTR/ERV1              (529)    166     110  835833  
   209   17.0  0.0  5.7  chr14             49614172 49614227  (3046005) + EnSpm-N26B_DR     DNA/CMC-EnSpm             8     60   (161)  835834 *
   379   18.9  1.5  9.6  chr14             49614191 49614378  (3045854) C EnSpm-N26B_DR     DNA/CMC-EnSpm           (8)    213     100  835835 *
   469   19.3  5.7  4.2  chr14             49614348 49614654  (3045578) C EnSpm-N26B_DR     DNA/CMC-EnSpm           (9)    212       1  835836  
   336   21.6  0.7  6.7  chr14             49614694 49614891  (3045341) C EnSpm-N26B_DR     DNA/CMC-EnSpm           (8)    213     122  835837 *
   416   20.6  3.9  5.4  chr14             49614866 49615189  (3045043) C EnSpm-N26B_DR     DNA/CMC-EnSpm           (8)    213       1  835838  
   504   11.1  1.1  0.4  chr14             49615205 49615299  (3044933) C DNA15TA1_DR       DNA/TcMar-Tc1           (0)    442     359  835839  
   372   16.2  2.4 11.3  chr14             49615334 49615458  (3044774) C EnSpm-N26B_DR     DNA/CMC-EnSpm          (13)    208      94  835840  
   241   20.0  6.5  8.8  chr14             49615507 49615599  (3044633) C EnSpm-N26B_DR     DNA/CMC-EnSpm           (8)    213     123  835841  
   410   17.0  0.9  5.5  chr14             49615612 49615782  (3044450) C EnSpm-N26B_DR     DNA/CMC-EnSpm           (9)    212      93  835842  
   297   22.5  9.3  5.3  chr14             49615636 49615818  (3044414) + EnSpm-N26B_DR     DNA/CMC-EnSpm             9    198    (23)  835843 *
   346   21.8  4.3  7.4  chr14             49615754 49615961  (3044271) C EnSpm-N26B_DR     DNA/CMC-EnSpm          (19)    202       1  835843  
  5796    6.4  3.2  0.4  chr14             49616370 49617156  (3043076) + TDR2              DNA/TcMar-Tc1             7    815   (122)  835844  
   307   25.2 12.8  0.9  chr14             49617237 49617432  (3042800) + ASAT_CY           Satellite                 1    219    (43)  835845  
  1917   14.4  7.3  2.0  chr14             49617579 49618003  (3042229) C EnSpm-N21_DR      DNA/CMC-EnSpm           (0)    479      33  835846  
   254    7.7  0.0  5.1  chr14             49618340 49618380  (3041852) + hAT-N21B_DR       DNA/hAT-Ac              710    748   (553)  835847 *
   959    6.6  7.5  3.9  chr14             49618345 49618517  (3041715) C hAT-N198_DR       DNA/hAT-Charlie       (156)   1243    1065  835848  
  4851   10.3  4.8  2.1  chr14             49618518 49619287  (3040945) + LOOPERN3B_DR      DNA/Kolobok-T2            1    790   (259)  835849  
  3246    9.1  8.0  1.0  chr14             49619311 49619796  (3040436) C Harbinger-N9_DR   DNA/PIF-Harbinger       (2)    641     122  835850 *
  3567    8.6  1.4  1.1  chr14             49619794 49620357  (3039875) + Tx1-21_DR         LINE/L1-Tx1            4769   5334     (2)  835851  
   388    8.0  0.0  0.0  chr14             49620363 49620412  (3039820) C Harbinger-N9_DR   DNA/PIF-Harbinger     (513)    130      81  835850  
  9937    4.3  0.7  0.2  chr14             49620449 49621675  (3038557) C LOOPERN1_DR       DNA/Kolobok-T2          (0)   1234       1  835852  
  1431    8.8  0.4  4.1  chr14             49621676 49621896  (3038336) + LOOPERN3B_DR      DNA/Kolobok-T2          837   1049     (0)  835853  
  1296   14.3  9.3  0.0  chr14             49621899 49622157  (3038075) C Mariner-N38_DR    DNA/TcMar-Tc1         (178)    369      87  835854 *
  1344   12.2  3.2  2.4  chr14             49621943 49622195  (3038037) C CryptonV-3_DR     DNA/Crypton-V       (22263)   1190     936  835855  
  1078   17.6 19.3  0.0  chr14             49622158 49622194  (3038038) C Helitron-N3_DR    RC/Helitron          (1126)   1890    1538  835856 *
   249   16.3  0.0  2.0  chr14             49622161 49622210  (3038022) + hAT-N21B_DR       DNA/hAT-Ac             1190   1238    (63)  835857 *
   500   17.4  4.7  4.7  chr14             49622207 49622333  (3037899) + L2-1B_DR          LINE/L2                 878   1004     (4)  835858  
   311   11.3 21.1  0.0  chr14             49622624 49622694  (3037538) C DNA2-7_DR         DNA                  (4776)   4874    4789  835859 *
  1090   11.6  0.9  0.5  chr14             49622675 49622856  (3037376) C Harbinger3_DR     DNA/PIF-Harbinger     (161)   3438    3277  835860  
  6165    8.8 16.0  1.0  chr14             49622860 49623909  (3036323) C Harbinger-4N1C_DR DNA/PIF-Harbinger       (0)   1206       1  835861  
   525    9.0  0.0  4.5  chr14             49623922 49624014  (3036218) C Harbinger3N_DR    DNA/PIF-Harbinger     (314)    830     742  835860  
  2910    2.9  2.6  0.2  chr14             49624062 49624447  (3035785) + L1-108_DR         LINE/L1                5292   5686     (3)  835862  
  3488    8.9 12.6 17.4  chr14             49626053 49626859  (3033373) C hAT-25N1_DR       DNA/hAT-Charlie       (188)    817      31  835863  
   723   16.7  2.8  7.5  chr14             49626849 49627029  (3033203) + TDR13D            DNA                     520    692    (70)  835864 *
   495   21.3  3.6  5.8  chr14             49626908 49627101  (3033131) + SAT-18_DR         Satellite              3213   3402    (63)  835865 *
   367   17.0 24.5  0.0  chr14             49628192 49628297  (3031935) + DNA-2-29_DR       DNA                       1    132     (0)  835866  
   959   19.1  4.5  4.1  chr14             49628439 49628727  (3031505) C DNA-2-30B_DR      DNA                     (0)    413     124  835867  
   253   21.5 22.4  0.0  chr14             49628799 49628905  (3031327) + EnSpm-5_DR        DNA/CMC-EnSpm          2383   2513  (5158)  835868 *
   364   14.5  6.5  1.2  chr14             49628831 49628907  (3031325) + DNA-2-29_DR       DNA                      52    132     (0)  835869  
   959   19.1  4.5  4.1  chr14             49629049 49629337  (3030895) C DNA-2-30B_DR      DNA                     (0)    413     124  835870  
   253   21.5 22.4  0.0  chr14             49629409 49629515  (3030717) + EnSpm-5_DR        DNA/CMC-EnSpm          2383   2513  (5158)  835871 *
   364   14.5  6.5  1.2  chr14             49629441 49629517  (3030715) + DNA-2-29_DR       DNA                      52    132     (0)  835872  
   794   14.0  4.5  3.9  chr14             49629659 49629836  (3030396) + DNA-2-30B_DR      DNA                       1    179   (234)  835873  
  1327   14.9  3.2  6.0  chr14             49629838 49630179  (3030053) + REX1-4_DR         LINE/Rex-Babar         2974   3306     (6)  835874  
  7952    5.5  0.1  0.3  chr14             49630196 49631197  (3029035) C piggyBac-N1_DR    DNA/PiggyBac            (5)   1000       1  835875  
   205   26.0  0.0  1.4  chr14             49631519 49631592  (3028640) + Tx1-32_DR         LINE/L1-Tx1            5230   5302     (0)  835876 *
   226   22.5  2.4  2.4  chr14             49631531 49631612  (3028620) + hAT-N159_DR       DNA/hAT-Ac             1539   1620   (202)  835877 *
   295   23.1  1.5  0.0  chr14             49631556 49631620  (3028612) + DNA9-3_DR         DNA/MULE-MuDR?         9384   9449  (1930)  835878 *
  1367   20.8  9.4  1.8  chr14             49631598 49631960  (3028272) + EnSpm-N10_DR      DNA/CMC-EnSpm          3353   3742  (5566)  835879 *
  1860   10.9 13.4  0.3  chr14             49631644 49631964  (3028268) + HE1_DR1           SINE/tRNA-V-RTE          18    380    (22)  835880  
   283   20.4 34.9  0.0  chr14             49631848 49631897  (3028335) + ZFERV-2N2-I_DR    LTR/ERV1               5755   5850  (1597)  835881 *
   365   14.3  2.3  4.7  chr14             49631898 49631985  (3028247) + TDR9              DNA                       1     86   (122)  835882  
   209    8.4  3.7 12.5  chr14             49632237 49632427  (3027805) + A-rich            Low_complexity            4    179     (0)  835883  
   521   22.4  3.5  7.2  chr14             49632627 49632828  (3027404) + Polinton-1N1_DR   DNA/Maverick           1124   1318 (14151)  835884 *
  1707   11.6  9.4  3.0  chr14             49632665 49632699  (3027533) + Merlin-1_DR       DNA/Merlin             4302   4640  (5887)  835885  
  1915    8.1 10.9  0.3  chr14             49632700 49632983  (3027249) C hAT-N137_DR       DNA/hAT-Ac            (861)   2710    2397  835886  
   613   15.8  0.8  0.8  chr14             49633709 49633829  (3026403) + ERV1-7_DR-I       LTR/ERV1               1670   1790  (4913)  835887  
   202   28.2  6.3  2.2  chr14             49633710 49633930  (3026302) + HAT1_DR           DNA/hAT-Ac              407    636  (2656)  835888 *
   974   27.9  0.6  6.3  chr14             49633742 49634093  (3026139) C Zisupton-6_DR     DNA/Zisupton        (13222)   8894    8562  835889  
   870    9.6  0.0 24.3  chr14             49633979 49634092  (3026140) C Merlin-1_DR       DNA/Merlin           (8898)   1629    1549  835890 *
   557    9.2  0.0  0.0  chr14             49634093 49634168  (3026064) C TE-X-1_DR         DNA                    (-2)   1478    1404  835891  
  6280    8.1 11.3  0.4  chr14             49634193 49635179  (3025053) C TE-X-1_DR         DNA                   (261)   1217     123  835891  
  1075   21.3  9.5  4.2  chr14             49634943 49635354  (3024878) C MuDR-2N1_DR       DNA/MULE-MuDR        (7273)   4952    4520  835892 *
   750   16.4  0.6  0.0  chr14             49635203 49635373  (3024859) C ZFERV-2-I_DR      LTR/ERV1             (9694)    870     699  835893 *
   256   24.4  0.0  1.3  chr14             49635314 49635392  (3024840) + L1-132_DR         LINE/L1                4002   4079   (507)  835894 *
  3773    7.8  0.8  1.0  chr14             49635369 49635875  (3024357) + EXPANDER1_DR      LINE/RTE-BovB          1983   2488   (877)  835895  
   323   12.7  5.3  6.7  chr14             49636147 49636222  (3024010) C DNA-2-27_DR       DNA                  (1577)    335     261  835896  
  3728    7.8  2.3  0.0  chr14             49636229 49636740  (3023492) + TDR2              DNA/TcMar-Tc1             1    524   (413)  835897  
   737   10.7  1.0  0.0  chr14             49636736 49636838  (3023394) C LOOPERN4B_DR      DNA/Kolobok-T2        (282)    221     118  835898 *
  1642   15.6 16.6  1.9  chr14             49636828 49636843  (3023389) + EnSpm-6N1_DR      DNA/CMC-EnSpm          6024   6124  (3112)  835899  
  2080    5.5 19.4  0.5  chr14             49636844 49637153  (3023079) + SINE2-3_DR        SINE/tRNA-V-RTE           1    368     (0)  835900  
  1642   15.6 16.6  1.9  chr14             49637154 49637200  (3023032) + EnSpm-6N1_DR      DNA/CMC-EnSpm          6125   6450  (2786)  835899  
   459   13.5  0.0 20.8  chr14             49637194 49637315  (3022917) + Kolobok-1N2_DR    DNA/Kolobok-T2          587    687     (3)  835901 *
   915   16.6 12.0  2.1  chr14             49637316 49637543  (3022689) C ANGEL             DNA/Kolobok            (50)    259       7  835902  
   345   27.1  0.7  4.3  chr14             49637417 49637559  (3022673) C Helitron-2_DR     RC/Helitron         (19355)   8057    7920  835903 *
   410   24.1  8.8  1.9  chr14             49637839 49637986  (3022246) C EnSpm-N39C_DR     DNA/CMC-EnSpm?       (1627)   1966    1809  835904 *
  1406   14.8  1.8  3.4  chr14             49637864 49638136  (3022096) + ANGEL             DNA/Kolobok              41    309     (0)  835905  
   564   26.2  0.5  7.2  chr14             49638262 49638467  (3021765) C Kolobok-1_DR      DNA/Kolobok-T2        (964)   5339    5147  835906 *
   937   11.2  3.0  2.4  chr14             49638305 49638469  (3021763) + CryptonV-N3_DR    DNA/Crypton-V           923   1088 (19575)  835907  
   840   25.4  6.6  6.5  chr14             49638457 49638467  (3021765) C EnSpm-17_DR       DNA/CMC-EnSpm        (5866)   3410    3393  835908 *
  1026   16.4  3.3  2.8  chr14             49638468 49638681  (3021551) C ANGEL             DNA/Kolobok            (94)    215       1  835909  
   840   25.4  6.6  6.5  chr14             49638682 49639049  (3021183) C EnSpm-17_DR       DNA/CMC-EnSpm        (5866)   3392    2735  835908 *
  1883   11.3 15.8  0.0  chr14             49638908 49639243  (3020989) C HE1_DR1           SINE/tRNA-V-RTE        (13)    389       1  835910  
   350    6.4  0.0  0.0  chr14             49639469 49639515  (3020717) C HE1_DR1           SINE/tRNA-V-RTE       (355)     47       1  835911  
   221   12.5  0.0  0.0  chr14             49639518 49639557  (3020675) C DNA-N15_DR        DNA                   (359)     46       7  835912  
   207   20.3  0.0 17.9  chr14             49639523 49639534  (3020698) + EnSpm-N59_DR      DNA/CMC-EnSpm?         2585   2640  (1029)  835913 *
   516   23.1  1.8  5.0  chr14             49639552 49639715  (3020517) + EnSpm-N47B_DR     DNA/CMC-EnSpm?         1270   1428     (4)  835914 *
  1421   11.2 11.6  0.0  chr14             49639580 49639838  (3020394) C ANGEL             DNA/Kolobok            (20)    289       1  835915  
   215   17.6  3.9  0.0  chr14             49639794 49639844  (3020388) C DNA6-1_DR         DNA/hAT-hAT5          (576)    573     521  835916 *
  1003   10.6 10.0  0.0  chr14             49639919 49640075  (3020157) C TDR19             DNA/hAT-Charlie       (204)    201      29  835917  
  1147   14.5  7.9  0.4  chr14             49640076 49640304  (3019928) C HarbingerN6B_DR   DNA/PIF-Harbinger       (0)    722     477  835918  
  1961    6.7  0.4  0.0  chr14             49640305 49640558  (3019674) C HATN8_DR          DNA/Zisupton            (0)    255       1  835919  
   905   13.5 12.9 31.1  chr14             49640560 49640785  (3019447) C HarbingerN6B_DR   DNA/PIF-Harbinger     (240)    482     189  835920  
  1515    6.8  0.0  0.0  chr14             49640786 49640977  (3019255) + HATN4_DR          DNA/hAT-Charlie           1    192     (0)  835921  
   905   13.5 12.9 31.1  chr14             49640978 49641119  (3019113) C HarbingerN6B_DR   DNA/PIF-Harbinger     (240)    188       1  835920  
  2874    6.7  3.6  0.2  chr14             49641132 49641523  (3018709) C DNA-2-2_DR        DNA                     (0)    407       3  835922  
   208    3.7  0.0  0.0  chr14             49641526 49641552  (3018680) + TDR19             DNA/hAT-Charlie         172    198   (207)  835923  
   220   20.2  8.8  1.2  chr14             49641597 49641676  (3018556) + Dada-U1A_DR       DNA/Dada               3435   3520  (7459)  835924 *
  1031   14.0 16.5  1.3  chr14             49641614 49641880  (3018352) C TDR16             DNA/Merlin              (5)    308       2  835925  
  5905    6.8  7.0  2.0  chr14             49642502 49643448  (3016784) C DNA-TA-7_DR       DNA/TcMar-Fot1          (0)    993       1  835926  
   924   17.6  5.6  1.4  chr14             49643449 49643661  (3016571) C DNA6-10_DR        DNA                  (4621)   2085    1864  835927  
  1215    8.0  4.9  1.9  chr14             49643720 49643924  (3016308) C EnSpm-N4_DR       DNA/CMC-EnSpm           (1)    211       1  835928  
   484   13.1 14.9  3.4  chr14             49643948 49644081  (3016151) + hAT-N137_DR       DNA/hAT-Ac              581    729  (2842)  835929 *
   839   11.5  8.7  2.9  chr14             49643966 49644126  (3016106) C ANGEL             DNA/Kolobok            (34)    275     106  835930  
   629   16.9  7.8  5.0  chr14             49644186 49644378  (3015854) C DNA6-10_DR        DNA                  (4654)   2052    1855  835931 *
   655   25.1  7.1  7.8  chr14             49644209 49644432  (3015800) C Kolobok-N4_DR     DNA/Kolobok-T2        (954)   2048    1615  835932  
  1276   12.2  6.1  0.0  chr14             49644433 49644645  (3015587) C ANGEL             DNA/Kolobok             (2)    307      82  835933  
   548   20.9  6.9  6.3  chr14             49644497 49644670  (3015562) + Dada-U1A_DR       DNA/Dada               5706   5880  (5099)  835934 *
   859   23.9  6.9  9.3  chr14             49644645 49644962  (3015270) C Kolobok-N4_DR     DNA/Kolobok-T2        (886)   2116    1593  835935  
  1166   14.3  5.0  0.4  chr14             49644963 49645180  (3015052) C ANGEL             DNA/Kolobok            (26)    283      56  835936  
   434   20.6  2.8  0.9  chr14             49645088 49645195  (3015037) C hAT-N134_DR       DNA/hAT?              (175)    890     781  835937 *
   397   13.7 19.6  0.0  chr14             49645201 49645302  (3014930) C DNA2-9_DR         DNA                  (1957)    744     623  835938 *
   726   12.8  1.7  0.0  chr14             49645220 49645336  (3014896) + ANGEL             DNA/Kolobok             141    259    (50)  835939  
   366   26.1  3.5  6.0  chr14             49645319 49645489  (3014743) C hAT-N127_DR       DNA/hAT-Charlie       (112)  10204   10038  835940 *
   936   13.8  3.6  0.0  chr14             49645340 49645506  (3014726) + ANGEL             DNA/Kolobok              87    259    (50)  835941  
   481   25.8  5.2  0.0  chr14             49645377 49645531  (3014701) C hAT-N134_DR       DNA/hAT?              (137)    928     766  835942 *
   622    9.1 19.6  1.3  chr14             49645519 49645651  (3014581) + ANGEL             DNA/Kolobok              97    253    (56)  835943  
   265   24.8  1.9  6.8  chr14             49645568 49645675  (3014557) C DNA7-N1_DR        DNA/Zisupton         (2274)   8143    8041  835944 *
  1011   10.9  6.5  0.0  chr14             49645657 49645840  (3014392) + ANGEL             DNA/Kolobok              85    280    (29)  835945  
   395   19.2  3.8 12.2  chr14             49646407 49646435  (3013797) C EnSpm-7_DR        DNA/CMC-EnSpm        (1583)   9451    9304  835946  
   910    9.9  0.0  0.0  chr14             49646436 49646566  (3013666) + ANGEL             DNA/Kolobok               1    131   (178)  835947  
   312   12.9  8.1  0.0  chr14             49646514 49646575  (3013657) + EnSpm-N6B_DR      DNA/CMC-EnSpm?          512    578  (2672)  835948 *
   384   14.6 22.2  4.8  chr14             49646565 49646672  (3013560) + ANGEL             DNA/Kolobok              19    144   (165)  835949 *
   460   12.5  2.5  0.0  chr14             49646610 49646689  (3013543) C ANGEL             DNA/Kolobok            (81)    228     147  835950  
   222   18.8  0.0  2.1  chr14             49646647 49646695  (3013537) C Kolobok-N4_DR     DNA/Kolobok-T2       (1281)   1721    1674  835951 *
   220   22.3  0.0 10.4  chr14             49646714 49646798  (3013434) C EnSpm-N13_DR      DNA/CMC-EnSpm        (1488)  20661   20585  835952 *
   893   11.2  6.8  0.6  chr14             49646731 49646892  (3013340) C ANGEL             DNA/Kolobok            (51)    258      87  835953  
   212   25.0  2.6  0.0  chr14             49646895 49646970  (3013262) C DNA2-7_DR         DNA                  (4783)   4867    4790  835954 *
   312   16.9  8.4  0.0  chr14             49646908 49646990  (3013242) C ANGEL             DNA/Kolobok            (65)    244     155  835955  
   277   21.2  5.8  1.1  chr14             49646918 49647003  (3013229) + hAT-N134_DR       DNA/hAT?                821    910   (155)  835956 *
   882   15.7  5.3  2.6  chr14             49646961 49647150  (3013082) + ANGEL             DNA/Kolobok              16    210    (99)  835957  
   505   24.4  5.2  3.0  chr14             49646982 49647175  (3013057) + TE-X-13_DR        Unknown                1144   1341  (1084)  835958 *
   304    9.1  3.6  0.0  chr14             49647179 49647233  (3012999) + ANGEL             DNA/Kolobok              66    122   (187)  835959  
   230   28.1  4.3  6.5  chr14             49647232 49647250  (3012982) C EnSpm-N13_DR      DNA/CMC-EnSpm        (1466)  20683   20601  835960 *
   244   25.2  5.4  0.8  chr14             49647251 49647362  (3012870) C EnSpm-N47_DR      DNA/CMC-EnSpm?        (956)   2061    1945  835961 *
   971   11.5  4.2  0.0  chr14             49647264 49647428  (3012804) + ANGEL             DNA/Kolobok              48    219    (90)  835962  
   237   22.9  2.9  0.0  chr14             49647372 49647441  (3012791) C EnSpm-8_DR        DNA/CMC-EnSpm        (3347)   6094    6023  835963 *
   303   16.9  1.4  2.8  chr14             49647441 49647513  (3012719) + EnSpm-17_DR       DNA/CMC-EnSpm          2753   2824  (6452)  835964  
   310   26.1  2.1 12.3  chr14             49647515 49647702  (3012530) C IS3EU-4_DR        DNA/IS3EU           (10464)   4565    4395  835965 *
  1198   13.5  1.0  0.0  chr14             49647535 49647727  (3012505) C ANGEL             DNA/Kolobok            (37)    272      78  835966  
   215   21.2  4.5  1.4  chr14             49647669 49647735  (3012497) C EnSpm-17_DR       DNA/CMC-EnSpm        (6447)   2829    2761  835967 *
   350    7.0  3.5  0.0  chr14             49647793 49647849  (3012383) + ANGEL             DNA/Kolobok              66    124   (185)  835968  
   257   14.0  0.0  2.0  chr14             49647806 49647856  (3012376) C EnSpm-N40_DR      DNA/CMC-EnSpm        (2594)   2800    2751  835969 *
   752   23.8  4.4  3.6  chr14             49647832 49647880  (3012352) C Dada-U1A_DR       DNA/Dada             (5030)   5949    5700  835970  
  1249   12.6  0.5  0.5  chr14             49647881 49648079  (3012153) C ANGEL             DNA/Kolobok            (37)    272      74  835971  
   526   21.2  5.1  8.4  chr14             49648052 49648247  (3011985) C hAT-N127_DR       DNA/hAT-Charlie        (95)  10221   10032  835972 *
   993   18.0  4.4  2.2  chr14             49648085 49648311  (3011921) C ANGEL             DNA/Kolobok            (77)    232       1  835973  
   597   23.9  4.7  5.4  chr14             49648312 49648411  (3011821) + IS3EU-1_DR        DNA/IS3EU              4170   4267  (4437)  835974  
  5542    9.4  1.9  5.7  chr14             49649049 49649959  (3010273) C TC1DR3B           DNA/TcMar-Tc1           (0)    889      12  835975  
  1298    9.1  3.7  0.5  chr14             49649981 49650167  (3010065) C TZF28C            DNA/TcMar-Tc1         (263)   1366    1174  835976  
   600    9.9  7.7  6.9  chr14             49650238 49650366  (3009866) + EnSpm-N21_DR      DNA/CMC-EnSpm            19    148   (331)  835977  
  3224   10.4  7.6  2.1  chr14             49650367 49650905  (3009327) + DIRS-1-LTR_DR     LTR/Ngaro                 4    571    (51)  835978  
  8486    3.7  1.4  0.7  chr14             49650906 49651981  (3008251) + HARBINGERN3B_DR   DNA/PIF-Harbinger         1   1084     (0)  835979  
  2591    5.3  7.8  4.4  chr14             49651990 49652391  (3007841) + DIRS-N3_DR        LTR/Ngaro              5868   6546   (349)  835980  
   203   20.0  0.0  0.0  chr14             49652372 49652416  (3007816) + EnSpm-N21_DR      DNA/CMC-EnSpm           151    195   (284)  835981 *
  2258   10.7 17.1  0.4  chr14             49654344 49654812  (3005420) + Mariner-N38_DR    DNA/TcMar-Tc1             1    547     (0)  835982  
   223   16.7  0.0  0.0  chr14             49654783 49654824  (3005408) C hAT-N21B_DR       DNA/hAT-Ac            (557)    744     703  835983 *
   409   15.5  3.7  4.7  chr14             49654838 49654945  (3005287) + hAT-27N1_DR       DNA/hAT-Ac                9    115   (616)  835984  
   205   28.0  6.7  1.4  chr14             49654841 49654974  (3005258) C Zisupton-6_DR     DNA/Zisupton        (16432)   5684    5544  835985 *
   203   25.7  2.8  1.4  chr14             49654958 49654972  (3005260) C L1-79_DR          LINE/L1               (142)   5604    5533  835986 *
   224   16.7  0.0  3.7  chr14             49654973 49655028  (3005204) + EnSpm-16_DR       DNA/CMC-EnSpm           581    634  (9150)  835987 *
   276   13.4  0.0 11.3  chr14             49654992 49655050  (3005182) + Helitron-N3_DR    RC/Helitron            2079   2131   (885)  835988  
   211   21.4  2.4  1.2  chr14             49655051 49655076  (3005156) + CryptonV-N5_DR    DNA/Crypton-V          8444   8529 (16008)  835989 *
  6409    7.6  2.2  2.6  chr14             49655052 49655966  (3004266) C hAT-N185_DR       DNA/hAT?               (45)    915       5  835990  
  2123   11.1  4.8  3.7  chr14             49655967 49656342  (3003890) C Harbinger-1N1_DR  DNA/PIF-Harbinger    (1129)    528     149  835991  
   427   24.3  6.1 10.0  chr14             49656301 49656497  (3003735) + SAT-26_DR         Satellite              2530   2719  (1164)  835992 *
  6796    5.3 14.5  0.6  chr14             49656341 49657313  (3002919) + Looper-N8_DR      DNA/Kolobok-T2            1   1107     (0)  835993  
  1011    8.2  4.8  0.0  chr14             49657314 49657460  (3002772) C Harbinger-1N1_DR  DNA/PIF-Harbinger    (1503)    154       1  835994  
   505   16.1  0.8  4.2  chr14             49657461 49657582  (3002650) + hAT-27N1_DR       DNA/hAT-Ac              594    711    (20)  835995  
   211   14.8  8.0  0.0  chr14             49658371 49658458  (3001774) C EnSpm-21_DR       DNA/CMC-EnSpm        (2134)   7016    6922  835996 *
   258   14.5  2.4  0.0  chr14             49658382 49658464  (3001768) C hAT-N131_DR       DNA/hAT-Ac           (1729)    335     251  835997 *
   370   21.1  1.1  0.0  chr14             49658401 49658495  (3001737) + Zisupton-7_DR     DNA/Zisupton           4638   4733 (12349)  835998 *
   393   21.0  2.5  1.6  chr14             49658426 49658445  (3001787) + CryptonV-N6_DR    DNA/Crypton-V           266    286   (276)  835999  
   840    8.6  0.0  0.0  chr14             49658446 49658561  (3001671) C CryptonV-N7_DR    DNA/Crypton-V           (0)    284     169  836000 *
  1907   13.5 11.1  0.3  chr14             49658559 49658900  (3001332) + DNA-X-2_DR        DNA                     438    816     (0)  836001  
  1579   13.2  4.7  1.3  chr14             49659268 49659566  (3000666) C ANGEL             DNA/Kolobok             (0)    309       1  836002  
   799   17.7  8.3  0.5  chr14             49659699 49659891  (3000341) + hAT-N134_DR       DNA/hAT?                716    923   (142)  836003 *
  1494   12.4  6.9  2.3  chr14             49659732 49660021  (3000211) C ANGEL             DNA/Kolobok             (6)    303       1  836004  
  1468   12.7  7.7  0.0  chr14             49660194 49660453  (2999779) C ANGEL             DNA/Kolobok             (0)    309      30  836005  
   679   17.9  6.2 17.4  chr14             49660454 49660494  (2999738) C EnSpm-8_DR        DNA/CMC-EnSpm        (1485)   7952    7681  836006  
  1486   15.4  1.0  1.3  chr14             49660654 49660956  (2999276) C ANGEL             DNA/Kolobok             (7)    302       1  836007  
   923   15.5 20.8  0.6  chr14             49661325 49661584  (2998648) C TDR16             DNA/Merlin              (0)    313       2  836008  
  4261   12.8  5.4  1.1  chr14             49662163 49662934  (2997298) C hAT-N161_DR       DNA/hAT-Ac              (0)    824      20  836009  
   295    9.0  1.1  5.6  chr14             49662910 49662934  (2997298) + DNA-N38_DR        DNA                      78    167   (456)  836010 *
   318    7.2  0.0  0.0  chr14             49662935 49663003  (2997229) C hAT-N134B_DR      DNA/hAT?               (99)    827     759  836011 *
   440    0.0  0.0  0.0  chr14             49662950 49663004  (2997228) + Helitron-N3B_DR   RC/Helitron            5082   5136  (1468)  836012  
   336   14.7  0.0  1.5  chr14             49662956 49663024  (2997208) + Merlin-1_DR       DNA/Merlin             4293   4360  (6167)  836013 *
   328   12.4  0.0  2.2  chr14             49663005 49663040  (2997192) C DNA6-6_DR         DNA                  (3450)   7831    7743  836014 *
   283   18.6  8.3  6.4  chr14             49663041 49663179  (2997053) + EnSpm-N37_DR      DNA/CMC-EnSpm          4087   4320  (2327)  836015  
   206    5.8  0.0 37.5  chr14             49663082 49663191  (2997041) C EnSpm-6N1_DR      DNA/CMC-EnSpm        (7690)   1546    1467  836016 *
  3381   11.8  1.3  3.6  chr14             49663098 49663189  (2997043) + Helitron-N3B_DR   RC/Helitron            5080   5551  (1053)  836017  
  3500    7.8  1.4  0.2  chr14             49663190 49663701  (2996531) + Mariner-N38_DR    DNA/TcMar-Tc1            30    547     (0)  836018  
   238   22.3  8.1  2.2  chr14             49663702 49663739  (2996493) C CryptonV-N4_DR    DNA/Crypton-V        (5591)   7902    7860  836019 *
  3381   11.8  1.3  3.6  chr14             49663702 49663727  (2996505) + Helitron-N3B_DR   RC/Helitron            5552   5695   (909)  836017  
   698    8.4  0.0  0.0  chr14             49663798 49663892  (2996340) C hAT-N146_DR       DNA/hAT-Charlie       (177)     96       2  836020  
   396   12.8 18.6  0.0  chr14             49663894 49663979  (2996253) C DNA-X-4B_DR       DNA                   (318)    103       2  836021  
   309   21.9  6.8  0.0  chr14             49663920 49663992  (2996240) + Merlin-2_DR       DNA/Merlin            11106  11183  (2738)  836022 *
  3876    5.8  1.6  1.3  chr14             49663991 49664535  (2995697) + Mariner-N38_DR    DNA/TcMar-Tc1             1    547     (0)  836023  
   371   27.0  2.9  4.4  chr14             49664536 49664621  (2995611) C Zisupton-6_DR     DNA/Zisupton        (13170)   8946    8495  836024 *
  3274   11.8  2.4  4.3  chr14             49664536 49664620  (2995612) + Helitron-N2_DR    RC/Helitron             981   1559   (904)  836025  
   502    6.2  0.0  0.0  chr14             49664622 49664685  (2995547) + Rex1-40B3_DR      LINE/Rex-Babar          345    408     (6)  836026  
   379   20.8  1.0  0.0  chr14             49664682 49664777  (2995455) C Gypsy-31-LTR_DR   LTR/Gypsy             (768)    186      90  836027 *
   443   17.8  6.6  4.3  chr14             49664697 49664725  (2995507) C Polinton-1_DR     DNA/Maverick         (1274)  17211   17155  836028  
   468   15.9  1.1  2.2  chr14             49664726 49664815  (2995417) + ENSPM-6_DR        DNA/CMC-EnSpm         14855  14943 (17673)  836029  
   443   17.8  6.6  4.3  chr14             49664816 49664867  (2995365) C Polinton-1_DR     DNA/Maverick         (1274)  17154   17037  836028  
   225   13.2  0.0  3.4  chr14             49664868 49664910  (2995322) C hAT-N53_DR        DNA/hAT-Ac?           (-19)   2815    2778  836030 *
   371   27.0  2.9  4.4  chr14             49664879 49664904  (2995328) C Zisupton-6_DR     DNA/Zisupton        (13114)   8494    8395  836024  
   209   18.9  1.8  7.4  chr14             49664911 49664922  (2995310) + Zisupton-7_DR     DNA/Zisupton          11496  11547  (5535)  836031  
   328   10.4  2.1  0.0  chr14             49665916 49665963  (2994269) + HarbingerN2_DR    DNA/PIF-Harbinger         1     49   (625)  836032  
  5070    7.8  0.7  1.0  chr14             49665966 49666641  (2993591) C HarbingerN2_DR    DNA/PIF-Harbinger       (0)    674       1  836033  
  3496   13.8  3.0  5.0  chr14             49666642 49667282  (2992950) + HarbingerN2_DR    DNA/PIF-Harbinger        47    674     (0)  836034  
   282    9.5  0.0  0.0  chr14             49667305 49667346  (2992886) + ASAT_CY           Satellite                97    138   (124)  836035  
  7094    8.6 14.7  1.2  chr14             49667601 49668870  (2991362) + DNA-1-7_DR        DNA/PIF-Harbinger         1   1438     (0)  836036  
   244   20.2 25.0  0.0  chr14             49668935 49669058  (2991174) + ASAT_CY           Satellite                97    251    (11)  836037  
  2467    6.3  2.2  0.0  chr14             49669323 49669639  (2990593) + Harbinger-N13_DR  DNA/PIF-Harbinger         1    324     (0)  836038  
   218    6.5  0.0  0.0  chr14             49669613 49669643  (2990589) C hAT-5_DR          DNA/hAT-Charlie      (2274)    222     192  836039 *
  2824   10.7  6.1  2.1  chr14             49669642 49670101  (2990131) C Rex1-23_DRe       LINE/Rex-Babar         (14)   2236    1759  836040  
   280   18.9  6.9  8.8  chr14             49670226 49670243  (2989989) C DNA6-1_DR         DNA/hAT-hAT5          (419)    730     715  836041  
  1457   11.0  3.1  0.0  chr14             49670244 49670470  (2989762) + ANGEL             DNA/Kolobok               1    234    (75)  836042  
   683   17.5  3.5  8.9  chr14             49670300 49670500  (2989732) C EnSpm-N47_DR      DNA/CMC-EnSpm?       (2009)   1008     818  836043 *
  3028   17.0  7.1  7.2  chr14             49670495 49671744  (2988488) C DIRS-1C-LTR_DR    LTR/Ngaro               (5)    613       5  836044  
   464   21.6  1.4 20.0  chr14             49671701 49671740  (2988492) + EnSpm-8_DR        DNA/CMC-EnSpm          7721   7912  (1529)  836045 *
  1221   14.3  2.1  2.5  chr14             49671741 49671976  (2988256) + ANGEL             DNA/Kolobok              75    309     (0)  836046  
   201   22.7  6.1  0.0  chr14             49671936 49672001  (2988231) C EnSpm-15_DR       DNA/CMC-EnSpm        (1841)   9613    9544  836047 *
   994   12.5  5.9  1.9  chr14             49672352 49672555  (2987677) C EnSpm-N21_DR      DNA/CMC-EnSpm           (0)    479     268  836048  
   272   11.7  5.5  6.3  chr14             49672475 49672602  (2987630) C CryptonV-2_DR     DNA/Crypton-V       (15816)   5995    5869  836049 *
   324   14.9  0.8  5.2  chr14             49672493 49672612  (2987620) + DNA7-N1_DR        DNA/Zisupton           9183   9297  (1120)  836050 *
   357    5.9  3.3  0.8  chr14             49672513 49672632  (2987600) + DNA-8-29_DR       DNA/hAT-Tip100          820    942    (78)  836051  
   347    4.7  2.2  7.7  chr14             49672518 49672654  (2987578) + EnSpm-N42B_DR     DNA/CMC-EnSpm          1329   1458  (2846)  836052 *
   410    7.5  3.3  0.0  chr14             49672528 49672540  (2987692) C Zisupton-6_DR     DNA/Zisupton         (5580)  16536   16485  836053  
   453    6.5  0.0  0.0  chr14             49672622 49672683  (2987549) C EnSpm-N21_DR      DNA/CMC-EnSpm         (201)    278     217  836048  
   410    7.5  3.3  0.0  chr14             49672633 49672647  (2987585) C Zisupton-6_DR     DNA/Zisupton         (5580)  16484   16413  836053 *
   424   14.2  3.4 10.5  chr14             49672684 49672838  (2987394) + hAT-N145_DR       DNA/hAT-Ac             1303   1563    (28)  836054  
  1248   10.6  3.7  0.9  chr14             49674065 49674282  (2985950) C EnSpm-N21_DR      DNA/CMC-EnSpm         (255)    224       1  836055  
   213   24.5  0.0  0.0  chr14             49674245 49674293  (2985939) + DNA9TA1_DR        DNA/CMC-EnSpm          2134   2182  (1151)  836056 *
   294   25.0  6.4  2.8  chr14             49674365 49674381  (2985851) + DNA-X-6_DR        DNA                     235    256  (1077)  836057  
   504   16.1 18.5  0.0  chr14             49674382 49674511  (2985721) C DNA-N15_DR        DNA                     (0)    405     252  836058  
   370   22.8  0.0  3.6  chr14             49674514 49674627  (2985605) C TDR9              DNA                    (98)    110       1  836059 *
   456   14.7  4.5  7.5  chr14             49674543 49674652  (2985580) C hAT-N127_DR       DNA/hAT-Charlie      (3174)   7142    7036  836060 *
  1080    9.6 37.0  0.8  chr14             49674559 49674831  (2985401) C HE1_DR1           SINE/tRNA-V-RTE        (24)    378       8  836061  
   301   20.5 14.5  0.0  chr14             49674832 49674914  (2985318) C DNA-N15_DR        DNA                   (310)     95       1  836058  
   248   11.4  0.0  0.0  chr14             49675136 49675170  (2985062) + hAT-N21B_DR       DNA/hAT-Ac              710    744   (557)  836062  
   219   18.4  0.0  0.0  chr14             49675137 49675174  (2985058) + Zisupton-6_DR     DNA/Zisupton           8940   8977 (13139)  836063 *
   281   16.7  0.0  0.0  chr14             49675141 49675194  (2985038) C hAT-N21B_DR       DNA/hAT-Ac             (81)   1220    1167  836064  
   276   19.1  2.1  2.1  chr14             49675173 49675185  (2985047) + Merlin-1_DR       DNA/Merlin             4852   4947  (5580)  836065 *
   380   16.9  1.2  0.0  chr14             49675186 49675268  (2984964) C EnSpm-N13_DR      DNA/CMC-EnSpm       (14160)   7989    7906  836066  
   235   12.7  6.3  0.0  chr14             49675269 49675331  (2984901) C CryptonV-N2_DR    DNA/Crypton-V        (4008)  12630   12564  836067 *
   264   23.3  3.0  3.0  chr14             49675269 49675305  (2984927) + MuDR-2_DR         DNA/MULE-MuDR         15956  16088  (7845)  836068  
   377   10.2  5.1  0.0  chr14             49675742 49675800  (2984432) + EnSpm-N48B_DR     DNA/CMC-EnSpm          2585   2646  (4313)  836069  
   290   19.1  9.4  1.9  chr14             49675744 49675839  (2984393) C DNA8-9_DR         DNA/hAT-Ac            (579)    872     770  836070 *
   355   17.9  3.9  4.4  chr14             49676034 49676066  (2984166) C hAT-N39_DR        DNA/hAT-Tip100        (196)   1398    1314  836071  
   414   10.2  5.4  0.7  chr14             49676067 49676195  (2984037) + Dada-U6_DR        DNA/Dada               7078   7212  (1751)  836072  
   287   20.9  0.5  8.7  chr14             49676071 49676084  (2984148) + EnSpm-N2_DR       DNA/CMC-EnSpm          2908   2947  (1068)  836073 *
   375   11.5  0.7  3.0  chr14             49676085 49676100  (2984132) C Zisupton-7_DR     DNA/Zisupton         (4560)  12522   12466  836074  
   454    9.0  1.0  1.0  chr14             49676101 49676201  (2984031) C Helitron-N3B_DR   RC/Helitron          (4111)   2493    2393  836075  
   395   11.2  2.6  0.8  chr14             49676105 49676221  (2984011) + Gypsy123-I_DR     LTR/Gypsy               582    700  (4714)  836076 *
   500   11.8  0.0  2.9  chr14             49676119 49676223  (2984009) C EnSpm-N42_DR      DNA/CMC-EnSpm         (437)    815     714  836077  
   355   17.9  3.9  4.4  chr14             49676196 49676238  (2983994) C hAT-N39_DR        DNA/hAT-Tip100        (196)   1313    1195  836071 *
   375   11.5  0.7  3.0  chr14             49676202 49676219  (2984013) C Zisupton-7_DR     DNA/Zisupton         (4560)  12465   12391  836074  
   287   20.9  0.5  8.7  chr14             49676224 49676269  (2983963) + EnSpm-N2_DR       DNA/CMC-EnSpm          2948   3091   (924)  836073  
   256   17.8  3.0  6.2  chr14             49676244 49676309  (2983923) C Mariner-6_DR      DNA/TcMar-Tc1        (1543)     86      23  836078 *
   203   14.0  1.8  0.0  chr14             49676688 49676744  (2983488) C hAT-N48B_DR       DNA/hAT-Ac            (416)   1724    1667  836079 *
  1383   23.6  1.1 10.1  chr14             49676700 49677250  (2982982) + DNA9-3_DR         DNA/MULE-MuDR?         1164   1669  (9710)  836080 *
  2368    9.3  3.8  1.1  chr14             49676883 49677253  (2982979) C HE1_DR1           SINE/tRNA-V-RTE        (20)    382       2  836081  
   223   14.7  0.0  0.0  chr14             49677227 49677260  (2982972) C DNA-N31_DR        DNA                   (695)   1321    1288  836082 *
   363   11.3 14.1  0.0  chr14             49677565 49677635  (2982597) + EnSpm-N48B_DR     DNA/CMC-EnSpm          2589   2669  (4290)  836083  
   206   17.9  2.6  0.0  chr14             49677642 49677680  (2982552) C DIRS-1E-LTR_DR    LTR/Ngaro             (463)    227     188  836084 *
   762    3.3  0.0  0.0  chr14             49677677 49677766  (2982466) + TDR19             DNA/hAT-Charlie           1     90   (315)  836085  
  1493    3.8  3.8  0.0  chr14             49677768 49677952  (2982280) C HATN4_DR          DNA/hAT-Charlie         (0)    192       1  836086  
   561    7.9 10.1  0.0  chr14             49677876 49677949  (2982283) C L1-60_DR          LINE/L1              (5302)    375     293  836087 *
  5441    5.5  0.3  0.0  chr14             49677950 49678622  (2981610) + TDR8D             DNA                       3    677     (2)  836088  
  2181    6.5  9.1  0.3  chr14             49678623 49678919  (2981313) C hAT-N22B_DR       DNA/hAT-Ac            (740)    639     316  836089  
   244   25.8 10.2  2.9  chr14             49678807 49678918  (2981314) C EnSpm-N7B_DR      DNA/CMC-EnSpm         (249)    519     399  836090 *
  3325    4.3  0.5  0.0  chr14             49678919 49679309  (2980923) C HarbingerN6_DR    DNA/PIF-Harbinger       (0)    393       1  836091  
   301   20.3  0.0  2.7  chr14             49679310 49679373  (2980859) C TDR5              DNA/CMC-EnSpm         (154)    377     316  836092 *
  2372    6.3  1.2  0.3  chr14             49679306 49679625  (2980607) C hAT-N22B_DR       DNA/hAT-Ac           (1056)    323       1  836093  
   475    6.3  0.0  0.0  chr14             49679626 49679687  (2980545) + TDR19             DNA/hAT-Charlie         138    199   (206)  836094  
  1200    8.7 22.3  0.8  chr14             49679845 49680064  (2980168) + SINE2-4_DR        SINE/tRNA-V-RTE         105    371     (0)  836095  
   659   21.1 10.2 28.1  chr14             49679849 49680415  (2979817) + Helitron-2_DR     RC/Helitron           23111  23598  (3814)  836096 *
  1792   30.5  9.5 10.6  chr14             49680065 49680094  (2980138) + CryptonV-N5_DR    DNA/Crypton-V          3567   3607 (20930)  836097  
  1293   18.8 12.6  7.3  chr14             49680095 49680188  (2980044) C DNA9-3_DR         DNA/MULE-MuDR?       (9575)   1804    1326  836098  
  1603   16.8  5.5  6.4  chr14             49680189 49680225  (2980007) + DNA8-10_DR        DNA/hAT-Ac             1839   2192  (1821)  836099  
  1810   14.8 11.2  0.6  chr14             49680226 49680545  (2979687) + DNA8-17_DR        DNA/hAT-Tip100         1315   1668   (145)  836100  
  1792   30.5  9.5 10.6  chr14             49680554 49681949  (2978283) + CryptonV-N5_DR    DNA/Crypton-V          3608   5558 (18979)  836097  
  1405   18.8 18.5  5.4  chr14             49681810 49681962  (2978270) + Helitron-2_DR     RC/Helitron           23245  23801  (3611)  836101 *
  1470   17.9  6.4  5.0  chr14             49681963 49681978  (2978254) C DNA-8-9_DR        DNA/hAT-Ac           (1269)   2450    2314  836102  
  2024   12.3  6.9  0.8  chr14             49681979 49682313  (2977919) + DNA8-17_DR        DNA/hAT-Tip100         1309   1663   (150)  836103  
   217    9.5  6.3  0.0  chr14             49682300 49682362  (2977870) C DNA-1-7_DR        DNA/PIF-Harbinger     (676)    762     696  836104 *
  1470   17.9  6.4  5.0  chr14             49682314 49682338  (2977894) C DNA-8-9_DR        DNA/hAT-Ac           (1269)   2313    2070  836102  
   224   11.7  8.3  0.0  chr14             49682316 49682375  (2977857) C ERV1-N7-I_DR      LTR/ERV1             (3172)   5396    5332  836105 *
  1405   18.8 18.5  5.4  chr14             49682339 49682350  (2977882) + Helitron-2_DR     RC/Helitron           23802  23852  (3560)  836101  
   526   14.0  8.0  0.0  chr14             49683117 49683216  (2977016) + DNA-2-29_DR       DNA                       2    109    (23)  836106  
  2801    6.5  5.2  1.0  chr14             49686036 49686436  (2973796) + hAT-N97_DR        DNA/hAT-Ac                1    418   (876)  836107 *
  4345    5.8  3.7  0.5  chr14             49686434 49687006  (2973226) + L2-2_DRe          LINE/L2                3646   4236     (2)  836108  
  1721    5.8  2.0  1.2  chr14             49686986 49687229  (2973003) + hAT-N97_DR        DNA/hAT-Ac              393    638   (656)  836109 *
   997    5.4  9.4  0.6  chr14             49687231 49687379  (2972853) + hAT-N97_DR        DNA/hAT-Ac             1133   1294     (0)  836110  
  1089   18.1  4.8  3.3  chr14             49687387 49687654  (2972578) + ANGEL             DNA/Kolobok              38    309     (0)  836111  
   546   20.4  2.0  2.0  chr14             49687655 49687682  (2972550) C hAT-N134_DR       DNA/hAT?              (324)    741     714  836112  
  6475   10.0  5.0  2.6  chr14             49687917 49688975  (2971257) + HARBINGERN3B_DR   DNA/PIF-Harbinger         1   1084     (0)  836113  
  1517    9.9  2.2  7.0  chr14             49689098 49689412  (2970820) + DNA-8-1_DR        DNA/hAT-Ac                2    302  (1030)  836114  
   465   30.1  1.2  0.6  chr14             49689631 49689794  (2970438) C hAT-14_DR         DNA/hAT-Ac            (690)   2779    2615  836115 *
  3973   16.2  8.9  4.8  chr14             49689735 49689861  (2970371) + DNA-8-1_DR        DNA/hAT-Ac              303    826   (506)  836116  
  4471   11.8  5.2  1.8  chr14             49689862 49690606  (2969626) C DNA-TTAA-1_DR     DNA                   (200)   1151     382  836117  
  3973   16.2  8.9  4.8  chr14             49690607 49690726  (2969506) + DNA-8-1_DR        DNA/hAT-Ac              827   1332     (0)  836116  
   276   15.4  0.0  0.0  chr14             49690756 49690794  (2969438) + DNAX-10B_DR       DNA                     597    635   (539)  836118 *
  1408   16.5  9.0  0.0  chr14             49690772 49691038  (2969194) C DNA2-15_DR        DNA/hAT-Ac            (237)    293       3  836119  
  1599   13.4  1.5  5.0  chr14             49691040 49691307  (2968925) C hAT-N52B_DR       DNA/hAT-Ac              (5)    678     420  836120  
   962    9.5 12.3  2.9  chr14             49691300 49691596  (2968636) C EnSpm-22N2_DR     DNA/CMC-EnSpm         (510)   5037    4863  836121 *
  4719    4.5 13.5  1.3  chr14             49692439 49693111  (2967121) + HarbingerN4_DR    DNA/PIF-Harbinger         1    754   (106)  836122  
   992    7.6  5.1  3.9  chr14             49693117 49693293  (2966939) C hAT-N25B_DR       DNA/hAT-Ac              (0)    720     542  836123  
  2508   10.5  0.9  5.2  chr14             49693300 49693722  (2966510) + hAT-N21B_DR       DNA/hAT-Ac                1    406   (895)  836124  
  4291    6.4  6.4  2.0  chr14             49693764 49694387  (2965845) + DNA14-5-1_DR      DNA                      43    693     (0)  836125  
  1323    4.3  6.9  2.5  chr14             49694393 49694581  (2965651) + hAT-30_DR         DNA/hAT-Ac             3528   3724     (4)  836126  
   899    7.3  7.2  1.2  chr14             49694584 49694736  (2965496) + REX1-5_DR         LINE/Rex-Babar         2495   2656     (3)  836127  
  3325    8.1  7.2  0.9  chr14             49694752 49695265  (2964967) + HATN2_DR          DNA/hAT                   1    546   (673)  836128  
   367   13.8  0.0  4.4  chr14             49695178 49695260  (2964972) C Zisupton-7_DR     DNA/Zisupton         (5619)  11463   11383  836129 *
   376    7.6  0.0  0.0  chr14             49695261 49695352  (2964880) C Polinton-4_DR     DNA/Maverick         (3092)  17195   17104  836130 *
  4838    5.2  0.8  2.2  chr14             49695285 49695936  (2964296) + hAT-N34B_DR       DNA/hAT-Ac              200    842     (0)  836131  
   367   13.8  0.0  4.4  chr14             49695353 49695373  (2964859) C Zisupton-7_DR     DNA/Zisupton         (5619)  11382   11361  836129 *
   280   17.1  1.6  5.0  chr14             49696181 49696282  (2963950) C Helitron-2_DR     RC/Helitron         (22644)   4768    4697  836132  
   328   15.2  1.4  4.5  chr14             49696821 49696889  (2963343) C hAT-N87_DR        DNA/hAT-Ac              (4)    516     450  836133  
   403   11.7  0.0 17.1  chr14             49697208 49697310  (2962922) C DNA-TTAA-2_DR     DNA                     (0)    669     582  836134  
  7813    7.5  5.7  0.4  chr14             49697439 49698607  (2961625) C hAT-N21_DR        DNA/hAT-Charlie       (520)   1326      96  836135  
   228   10.0  0.0  0.0  chr14             49698585 49698614  (2961618) + Harbinger-N25_DR  DNA/PIF-Harbinger       130    159   (417)  836136 *
  5635    7.8  7.8  2.2  chr14             49698639 49699524  (2960708) C hAT-N183_DR       DNA/hAT-Ac            (488)   1507     574  836137  
   236    5.9  2.9  0.0  chr14             49699543 49699576  (2960656) + HarbingerN5_DR    DNA/PIF-Harbinger        31     65   (796)  836138  
  2431    7.6  2.2  0.0  chr14             49699577 49699893  (2960339) + Harbinger-N13_DR  DNA/PIF-Harbinger         1    324     (0)  836139  
  3380    8.6  1.8  0.4  chr14             49699895 49700381  (2959851) + HarbingerN5_DR    DNA/PIF-Harbinger        65    558   (303)  836140  
  2804   17.5 16.6  5.4  chr14             49700382 49701346  (2958886) + Kolobok-1N3_DR    DNA/Kolobok-T2            1   1067     (0)  836141  
   244   12.0  2.0  0.0  chr14             49701303 49701352  (2958880) + L1-92_DR          LINE/L1                   2     52  (5487)  836142 *
  1849   11.6  4.8  0.3  chr14             49701347 49701640  (2958592) + HarbingerN5_DR    DNA/PIF-Harbinger       555    861     (0)  836143  
  1422    5.8  2.6  0.0  chr14             49701646 49701834  (2958398) + TDR19             DNA/hAT-Charlie           1    194   (211)  836144  
   288    6.5  0.0  2.2  chr14             49702597 49702643  (2957589) C EnSpm-N4B_DR      DNA/CMC-EnSpm?         (36)    184     139  836145  
   203   16.7  0.0  0.0  chr14             49702638 49702673  (2957559) C hAT-N68_DR        DNA/hAT-Ac             (23)   3009    2974  836146 *
  6156    8.0  1.5  0.1  chr14             49702674 49703497  (2956735) C TC1DR3            DNA/TcMar-Tc1           (0)   1225     391  836147  
   268    9.1  1.3 11.8  chr14             49703582 49703656  (2956576) + L2-1B_DR          LINE/L2                 898    965    (43)  836148  
   624    8.3  6.5  1.6  chr14             49703664 49703786  (2956446) + Crack-4_DR        LINE/L2                 988   1116    (65)  836149  
   245   14.8  9.8  0.0  chr14             49703794 49703854  (2956378) + L2-1B_DR          LINE/L2                 939   1005     (3)  836148  
   213    9.7  0.0  0.0  chr14             49703828 49703858  (2956374) + L2-1_DR           LINE/L2                4950   4980     (5)  836150 *
   290   12.7  0.0  3.6  chr14             49703853 49703909  (2956323) C EnSpm-N4B_DR      DNA/CMC-EnSpm?        (148)     72      18  836145  
  2371   12.6  9.8  0.2  chr14             49704805 49705241  (2954991) + TC1DR2            DNA/TcMar-Tc1           393    871     (5)  836151  
   451   14.7  2.2  0.4  chr14             49705542 49705694  (2954538) + DNA8-10_DR        DNA/hAT-Ac             1556   1677  (2341)  836152 *
   471   13.1  2.1  3.2  chr14             49705612 49705706  (2954526) + Merlin-1_DR       DNA/Merlin             1532   1625  (8902)  836153  
   426    8.2  9.1  0.8  chr14             49705615 49705724  (2954508) C DNA-N38_DR        DNA                   (442)    181      63  836154 *
   793   14.6  3.5 29.1  chr14             49705627 49705973  (2954259) C Helitron-N2_DR    RC/Helitron           (898)   1565    1288  836155 *
  1574    8.7  3.5  2.3  chr14             49705744 49706002  (2954230) C hAT-N21B_DR       DNA/hAT-Ac             (26)   1275    1014  836156  
   649   16.2  5.3  6.7  chr14             49705996 49706147  (2954085) + hAT-N157_DR       DNA/hAT-Ac              508    657   (900)  836157 *
  2153    8.8  8.0  2.4  chr14             49706015 49706376  (2953856) C HarbingerN2_DR    DNA/PIF-Harbinger     (292)    382       1  836158  
   231    7.2 12.3  3.2  chr14             49707040 49707094  (2953138) C hAT-N108_DR       DNA/hAT-Ac            (112)    464     405  836159  
  5587    6.0  1.5  0.4  chr14             49707095 49707825  (2952407) + TDR2              DNA/TcMar-Tc1             2    740   (197)  836160  
  3997   12.9  4.2  5.2  chr14             49707924 49708743  (2951489) C hAT-N161_DR       DNA/hAT-Ac             (12)    812       1  836161  
   253   18.3  5.0  0.0  chr14             49708744 49708797  (2951435) C Merlin-N3_DR      DNA/Merlin             (34)    221     165  836162  
  9403    3.4  7.8  1.7  chr14             49708820 49710076  (2950156) + DNA-8-1_DR        DNA/hAT-Ac                1   1332     (0)  836163  
   286   21.0  2.8 16.7  chr14             49710088 49710230  (2950002) C Merlin-N3_DR      DNA/Merlin             (99)    156      31  836162  
   352   24.6  6.6  1.2  chr14             49711020 49711041  (2949191) C IS3EU-1_DR        DNA/IS3EU            (4502)   4202    4124  836164  
   476   16.0  6.4  3.5  chr14             49711042 49711151  (2949081) + ANGEL             DNA/Kolobok               1    113   (196)  836165  
   212   19.2  2.7  8.6  chr14             49711125 49711198  (2949034) C DNA2-8_DR         DNA/CMC-EnSpm        (2695)   1712    1643  836166 *
   352   24.6  6.6  1.2  chr14             49711152 49711171  (2949061) C IS3EU-1_DR        DNA/IS3EU            (4502)   4123    4043  836164  
   564   17.4  0.8  1.6  chr14             49711175 49711297  (2948935) C HATN10B_DR        DNA/hAT-Ac              (0)    608     487  836167  
   318   15.5  5.1 17.1  chr14             49711204 49711320  (2948912) C DNA2-10_DR        DNA                  (1070)   2451    2347  836168 *
  1852    9.4  3.4  0.0  chr14             49711325 49711591  (2948641) C TE-X-1B_DR        DNA                  (1133)    276       1  836169  
  1109    9.5  0.0  0.6  chr14             49711455 49711613  (2948619) C Merlin-1_DR       DNA/Merlin           (9265)   1262    1105  836170 *
  3968   11.7  0.9  1.1  chr14             49711590 49712240  (2947992) C Merlin-1_DR       DNA/Merlin           (8329)   2198    1549  836171  
   953   24.4  9.8  9.8  chr14             49712056 49712516  (2947716) + Zisupton-6_DR     DNA/Zisupton           8392   9484 (12630)  836172 *
  1590   24.5  0.4  0.2  chr14             49712114 49712668  (2947564) C Zisupton-6_DR     DNA/Zisupton        (13126)   8990    8435  836173 *
  2114   23.1  0.0 10.5  chr14             49712255 49712831  (2947401) C Zisupton-6_DR     DNA/Zisupton        (13172)   8944    8423  836174  
   957    7.8  0.0 37.1  chr14             49712517 49712882  (2947350) + EnSpm-N42_DR      DNA/CMC-EnSpm           546    812   (440)  836175 *
   304   20.1  3.7  3.7  chr14             49712766 49712956  (2947276) C Kolobok-4_DR      DNA/Kolobok-T2       (1433)   5198    5008  836176 *
   475   21.9  1.8  9.4  chr14             49712891 49712984  (2947248) C Merlin-2_DR       DNA/Merlin           (8935)   4986    4905  836177  
  8190    6.3  8.8  0.4  chr14             49712985 49714115  (2946117) C TC1DR3            DNA/TcMar-Tc1           (0)   1225       1  836178  
   308    7.9 15.9  0.0  chr14             49714120 49714182  (2946050) C DNA-N15_DR        DNA                    (29)    376     304  836179  
   893   15.6  0.5  2.8  chr14             49714281 49714465  (2945767) C hAT-N130_DR       DNA/hAT-Ac              (2)    419     239  836180  
  1686    6.0  0.4  0.0  chr14             49714470 49714701  (2945531) + Mariner-N38_DR    DNA/TcMar-Tc1            94    326   (221)  836181  
  1061   16.8  0.0  5.8  chr14             49714471 49714742  (2945490) + ENSPM-6_DR        DNA/CMC-EnSpm         14108  14364 (18252)  836182 *
  4211    3.9  2.6  0.0  chr14             49714745 49715281  (2944951) + piggyBac-N1_DR    DNA/PiggyBac              1    551   (454)  836183 *
  5663    2.6  0.1  0.0  chr14             49715277 49715959  (2944273) + L2-41_DRe         LINE/L2                2873   3556     (8)  836184  
  2980    9.2  0.2  2.4  chr14             49715958 49716389  (2943843) + piggyBac-N1_DR    DNA/PiggyBac            552    974    (31)  836185 *
  1018   10.1  3.1  3.1  chr14             49716404 49716597  (2943635) + Mariner-N38_DR    DNA/TcMar-Tc1           333    526    (21)  836186  
   549   16.2  2.5  1.7  chr14             49717092 49717210  (2943022) + DNA-N15_DR        DNA                      23    142   (263)  836187 *
   582   11.5 12.5  0.0  chr14             49717209 49717307  (2942925) + TC1DR3            DNA/TcMar-Tc1           592    703   (522)  836188  
  6224    6.3  1.0 19.3  chr14             49717308 49718524  (2941708) + Mariner-N23_DRe   DNA/TcMar-ISRm11          1   1030     (1)  836189  
  3766    6.9  2.8  0.0  chr14             49718527 49719035  (2941197) + TC1DR3            DNA/TcMar-Tc1           702   1224     (1)  836190  
   812    6.2 11.5  3.3  chr14             49719060 49719221  (2941011) + HE1_DR1           SINE/tRNA-V-RTE         201    385    (17)  836191  
   519   16.5  9.4  5.4  chr14             49719080 49719239  (2940993) + CryptonV-N4_DR    DNA/Crypton-V          9095   9260  (4233)  836192 *
   200    8.1  0.0  2.7  chr14             49719353 49719390  (2940842) + EnSpm-N48B_DR     DNA/CMC-EnSpm           671    707  (6252)  836193  
   375   10.2  0.0  0.0  chr14             49719469 49719556  (2940676) C Gypsy82-LTR_Dr    LTR/Gypsy             (598)    747     660  836194  
   311    7.6  3.2  3.2  chr14             49719475 49719569  (2940663) C Polinton-4_DR     DNA/Maverick         (3089)  17198   17104  836195 *
   657    9.6  0.0  0.0  chr14             49719486 49719663  (2940569) + (CA)n             Simple_repeat             1    178     (0)  836196  
   259   23.4  7.2  0.0  chr14             49719568 49719600  (2940632) C hAT-N48B_DR       DNA/hAT-Ac            (469)   1671    1557  836197 *
   296   18.9  0.0  0.0  chr14             49719601 49719674  (2940558) + Rex1-31_DRe       LINE/Rex-Babar         3063   3136   (397)  836198  
   239   25.4  0.0  0.0  chr14             49719622 49719692  (2940540) + DNA2-10_DR        DNA                    2686   2756   (765)  836199 *
   251   20.4  0.0  3.4  chr14             49720051 49720111  (2940121) C Zisupton-6_DR     DNA/Zisupton         (8667)  13449   13391  836200 *
   448   14.7  0.0  0.0  chr14             49720068 49720135  (2940097) + EnSpm-N48B_DR     DNA/CMC-EnSpm           760    827  (6132)  836201  
  1255    7.2  7.2  0.5  chr14             49720151 49720331  (2939901) + LTR-11_DR-LTR     LTR                       1    193     (0)  836202  
   312    4.7  0.0  0.0  chr14             49720332 49720374  (2939858) + LTR-11_DR-I       LTR                       1     43     (0)  836203  
   672    6.0 43.7  0.5  chr14             49720375 49720509  (2939723) + LTR-11_DR-LTR     LTR                       1    193     (0)  836204  
  1192   12.4  1.9  1.9  chr14             49720510 49720723  (2939509) + hAT-N94_DR        DNA/hAT-Charlie         650    863   (208)  836205  
   559   17.0  1.1  0.0  chr14             49720687 49720771  (2939461) + DNA7-N2_DR        DNA/hAT-hAT6           1494   1579   (435)  836206 *
  7491    9.1  5.3  0.8  chr14             49720772 49721884  (2938348) C DNA-8-3_DR        DNA/P                   (0)   1163       1  836207  
  1471   10.0  0.0  0.5  chr14             49721891 49722101  (2938131) C HE1_DR1           SINE/tRNA-V-RTE       (189)    213       4  836208  
  1145   16.2  0.8  6.7  chr14             49722102 49722129  (2938103) C CryptonV-2_DR     DNA/Crypton-V        (1002)  20809   20795  836209  
   427   13.5  8.7  3.1  chr14             49722557 49722581  (2937651) C hAT-N59B_DR       DNA/hAT-Tip100        (545)    305     213  836210  
   449    3.3  0.0  5.0  chr14             49722582 49722644  (2937588) C hAT-N152_DR       DNA/hAT-Blackjack     (270)     60       1  836211  
   303    7.3  0.0  0.0  chr14             49722646 49722686  (2937546) C TDR8B             DNA/hAT-Ac            (423)    540     500  836212  
  2993    5.5  0.0  1.3  chr14             49722687 49723075  (2937157) + hAT-N137_DR       DNA/hAT-Ac                1    384  (3187)  836213  
  2603    8.7  5.6  0.2  chr14             49723107 49723499  (2936733) C TDR8B             DNA/hAT-Ac            (457)    506      93  836212  
  1174   11.4  1.8  7.2  chr14             49723410 49723627  (2936605) + SINE2-3_DR        SINE/tRNA-V-RTE         159    365     (3)  836214 *
   702   15.9  0.0  0.0  chr14             49723620 49723726  (2936506) C TDR8B             DNA/hAT-Ac            (856)    107       1  836215 *
  1285   11.5  0.0  1.1  chr14             49723727 49723919  (2936313) C Kolobok-N6_DR     DNA/Kolobok-T2?       (276)    191       1  836216  
   252   10.5 24.6  0.0  chr14             49724293 49724349  (2935883) C DNA4-1B_DR        DNA/Sola-2              (0)    614     544  836217 *
   521   19.0  3.5  0.0  chr14             49724308 49724349  (2935883) C Merlin-2_DR       DNA/Merlin           (8974)   4947    4902  836218  
  1436    5.6  0.6  0.0  chr14             49724350 49724527  (2935705) C TC1DR3            DNA/TcMar-Tc1           (0)   1225    1047  836219  
   317   22.6  9.5  3.9  chr14             49724563 49724709  (2935523) C DNA6-10_DR        DNA                  (2584)   4122    3968  836220  
  2768    4.7  1.0  8.2  chr14             49724711 49725104  (2935128) C SINE2-3_DR        SINE/tRNA-V-RTE         (0)    368       1  836221  
  1304   14.2  3.0  2.1  chr14             49725105 49725131  (2935101) + MuDR-2_DR         DNA/MULE-MuDR         20247  20275  (3658)  836222  
  1675    6.1 10.0  0.0  chr14             49725232 49725462  (2934770) + HATN8_DR          DNA/Zisupton              1    254     (1)  836223  
  1041   18.6  4.4  5.2  chr14             49725703 49725974  (2934258) C ZFERV-2N1-I_DR    LTR/ERV1              (911)   6066    5797  836224 *
  2086    8.3 13.2  2.5  chr14             49725738 49726070  (2934162) C SINE2-3_DR        SINE/tRNA-V-RTE         (0)    368       1  836225  
   319   19.9 16.0  5.1  chr14             49725981 49726086  (2934146) C DNA6-6_DR         DNA                  (3292)   7989    7873  836226 *
  1105   16.9  9.9 10.7  chr14             49726078 49726502  (2933730) C DNA-8-28_DR       DNA/hAT-Tip100?        (32)    550     129  836227  
  1235   17.1  4.1  1.5  chr14             49726591 49726857  (2933375) C DNA-8-28_DR       DNA/hAT-Tip100?       (308)    274       1  836228  
   327   16.0  0.0  1.0  chr14             49727340 49727352  (2932880) + Kolobok-2_DR      DNA/Kolobok-T2         3213   3312  (3388)  836229  
   551    2.3  0.0  1.1  chr14             49727353 49727440  (2932792) + (TAGA)n           Simple_repeat             4     90     (0)  836230  
   371    8.0  1.3  1.3  chr14             49727374 49727449  (2932783) C Harbinger3_DR     DNA/PIF-Harbinger    (1484)   2115    2040  836231 *
   331    8.5  0.0  7.0  chr14             49727387 49727462  (2932770) C DNA2-13_DR        DNA                  (5490)    408     338  836232 *
   288    3.9 28.3  3.0  chr14             49727732 49727784  (2932448) C TC1DR3B           DNA/TcMar-Tc1           (0)    889     824  836233 *
  7600    5.2  9.5  0.0  chr14             49727777 49728791  (2931441) C TC1DR3            DNA/TcMar-Tc1         (114)   1111       1  836234  
   242    9.8  3.9 11.3  chr14             49729329 49729432  (2930800) + Kolobok-2_DR      DNA/Kolobok-T2         5524   5620  (1080)  836235 *
   465   16.7  0.0  0.7  chr14             49729342 49729480  (2930752) C EnSpm-N13_DR      DNA/CMC-EnSpm        (4401)  17748   17611  836236 *
   617   11.4  3.8  0.0  chr14             49729359 49729516  (2930716) + ZFERV-2-I_DR      LTR/ERV1                758    921  (9643)  836237  
  1540    9.9  2.1  0.4  chr14             49729616 49729849  (2930383) C DNA14-5-1_DR      DNA                    (10)    683     446  836238  
   894   16.2 16.8  9.1  chr14             49729850 49729996  (2930236) + hAT-N148_DR       DNA/hAT-Ac              253    660  (1499)  836239 *
   989   11.0  4.5  0.0  chr14             49729855 49730009  (2930223) C DNA14-5-1_DR      DNA                   (531)    162       1  836238  
   296   19.7 13.2  0.0  chr14             49729947 49730022  (2930210) C CryptonV-N1_DR    DNA/Crypton-V        (5063)   4988    4903  836240 *
  1951    6.9  0.8  0.4  chr14             49730744 49731009  (2929223) C TC1DR3            DNA/TcMar-Tc1           (3)   1222     965  836241  
   303    2.9  0.0  0.0  chr14             49731006 49731040  (2929192) C TC1DR3            DNA/TcMar-Tc1         (372)    853     819  836219 *
   202   13.1  0.0  5.0  chr14             49731021 49731075  (2929157) C EnSpm-17_DR       DNA/CMC-EnSpm        (6535)   2741    2705  836242 *
   605   13.5  3.9  0.0  chr14             49731077 49731180  (2929052) + DNA-1-6_DR        DNA                     490    597    (28)  836243  
   261    8.8  0.0  0.0  chr14             49731633 49731666  (2928566) + DNA8-7_DR         DNA/hAT-Ac              550    583     (1)  836244  
   224   15.4  0.0  0.0  chr14             49731673 49731711  (2928521) C Mariner-N20_DR    DNA/TcMar-Tc1         (777)     92      54  836245 *
  1506    8.9  2.2  4.1  chr14             49731709 49731979  (2928253) C L2-16_DRe         LINE/Rex-Babar          (4)   4285    4020  836246  
  3246    7.6  3.6  0.6  chr14             49732000 49732475  (2927757) C L2-3_DRe          LINE/L2                 (2)   5066    4577  836247  
  2101    8.2  2.4  0.0  chr14             49732473 49732764  (2927468) C L2-16_DRe         LINE/Rex-Babar        (323)   3966    3668  836246 *
  3950   12.2  3.7  0.6  chr14             49733005 49733647  (2926585) + TC1DR2            DNA/TcMar-Tc1             1    663   (213)  836248  
  3849   15.4  6.7  0.5  chr14             49734174 49734891  (2925341) + TDR13D            DNA                       1    762     (0)  836249  
   212   10.3  0.0  2.6  chr14             49734969 49735008  (2925224) + TDR16             DNA/Merlin                1     39   (274)  836250 *
   398    5.8  0.0  0.0  chr14             49734999 49735050  (2925182) C SINE3-1a          SINE/5S-Deu-L2          (8)    562     511  836251  
  8878    1.8  1.7  0.8  chr14             49735051 49736104  (2924128) C hAT-N165B_DR      DNA/hAT-Ac              (0)   1064       1  836252  
   233   19.8  0.0  7.6  chr14             49735051 49735069  (2925163) C L2-56_DR          LINE/L2                (25)   1227    1162  836253 *
  3086    4.9  0.2  1.0  chr14             49736104 49736498  (2923734) C SINE3-1a          SINE/5S-Deu-L2         (51)    519     128  836251  
   527   16.3  0.0  6.2  chr14             49736503 49736639  (2923593) C TDR16             DNA/Merlin             (23)    290     162  836254  
  7944    9.5  0.9  0.9  chr14             49736841 49738001  (2922231) C DNA-8-3_DR        DNA/P                   (0)   1163       4  836255  
  1041   13.1  4.6  2.7  chr14             49738007 49738225  (2922007) + Merlin-N3_DR      DNA/Merlin               33    255     (0)  836256  
   206    6.1  9.1  0.0  chr14             49738197 49738229  (2922003) + SAT-26_DR         Satellite              1395   1430  (2453)  836257 *
  1516   10.7 18.3  0.6  chr14             49738580 49738880  (2921352) C Kolobok-N5_DR     DNA/Kolobok-T2?        (43)    442      89  836258  
   531   17.4 25.0  0.0  chr14             49738887 49739018  (2921214) C HarbingerN5_DR    DNA/PIF-Harbinger      (10)    851     687  836259  
   359   13.0  1.9  0.0  chr14             49739029 49739082  (2921150) C HarbingerN5_DR    DNA/PIF-Harbinger     (658)    203     149  836259 *
  1873    5.0  3.5  0.0  chr14             49739078 49739336  (2920896) C L2-3_DRe          LINE/L2                 (5)   5063    4796  836260  
  1016   12.3  0.0  0.7  chr14             49739346 49739500  (2920732) C HarbingerN5_DR    DNA/PIF-Harbinger     (707)    154       1  836261  
   495   17.4  0.0  0.0  chr14             49739503 49739588  (2920644) C Kolobok-N5_DR     DNA/Kolobok-T2?       (399)     86       1  836258  
   260   20.9  0.0  0.0  chr14             49740153 49740195  (2920037) + HATN1_DR          DNA/hAT                   1     43   (384)  836262  
  5228    7.3  2.6 22.6  chr14             49740199 49741315  (2918917) + hAT-N150_DR       DNA/hAT-Blackjack         1    935   (748)  836263  
  5272   15.1  7.3  7.9  chr14             49741316 49742779  (2917453) C Kolobok-4N1_DR    DNA/Kolobok-T2          (0)   1234       1  836264  
   738    6.5  0.0  0.0  chr14             49742780 49742885  (2917347) + hAT-N150_DR       DNA/hAT-Blackjack       932   1037   (646)  836265 *
  2224    8.4  2.4  1.5  chr14             49742884 49743221  (2917011) + hAT-N150_DR       DNA/hAT-Blackjack      1240   1580   (103)  836266  
  2284    8.0  1.9  3.2  chr14             49743222 49743595  (2916637) C hAT-N46_DR        DNA/hAT-Tip100          (0)    804     436  836267  
  3374    9.9  6.9 11.2  chr14             49743633 49744311  (2915921) + LTR1_DR           LTR/Gypsy?                1    653   (195)  836268  
  1152   14.5  1.4  3.7  chr14             49744505 49744726  (2915506) + Copia-13D_DR-LTR  LTR/Gypsy?              693    909     (0)  836269  
   209   10.3  7.7  0.0  chr14             49744727 49744761  (2915471) C Kolobok-N2B_DR    DNA/Kolobok-T2       (1145)     45       8  836270 *
   250   17.7  1.4  4.3  chr14             49744747 49744817  (2915415) + DIRS-N4_DR        LTR/Ngaro              1347   1415  (4381)  836271 *
   316   25.6  0.0  1.2  chr14             49744765 49744851  (2915381) + HATN1_DR          DNA/hAT                 328    413    (14)  836272  
   830   16.8  3.1  0.6  chr14             49745704 49745865  (2914367) + DNA-5-8F_DR       DNA/hAT-hAT5              1    166   (304)  836273  
  1806    6.8 13.9  0.9  chr14             49745879 49746207  (2914025) + DNA8-3_DR         DNA/hAT-Tip100         1087   1707     (0)  836274  
  3764    5.6  2.2  1.0  chr14             49746208 49746707  (2913525) C TDR2              DNA/TcMar-Tc1          (71)    866     361  836275  
  3313   12.7  1.9  2.8  chr14             49746716 49746797  (2913435) C Helitron-N2_DR    RC/Helitron           (913)   1550    1089  836276  
  3632    7.5  2.6  0.9  chr14             49746798 49747335  (2912897) C Mariner-N38_DR    DNA/TcMar-Tc1           (0)    547       1  836277  
  3313   12.7  1.9  2.8  chr14             49747336 49747365  (2912867) C Helitron-N2_DR    RC/Helitron           (913)   1088     907  836276  
   635   21.1  0.6  3.5  chr14             49747400 49747576  (2912656) + DNAX-16_DR        DNA                     252    423     (0)  836278  
   233   21.5 13.3  2.6  chr14             49747635 49747739  (2912493) C CR1-37_DR         LINE/L2                 (0)   2717    2602  836279  
   200   11.4  4.3  4.3  chr14             49748604 49748649  (2911583) + hAT-N48B_DR       DNA/hAT-Ac             1391   1436   (704)  836280  
  4519    9.7  5.6  0.0  chr14             49748710 49749393  (2910839) + TC1DR2            DNA/TcMar-Tc1             2    723   (153)  836281  
  2283   11.7  1.4  4.9  chr14             49749395 49749836  (2910396) C HATN1_DR          DNA/hAT                 (0)    427       1  836282  
   726    9.8  4.5  2.5  chr14             49749837 49749991  (2910241) + TC1DR2            DNA/TcMar-Tc1           717    874     (2)  836283  
   419   19.9  7.5  6.6  chr14             49750002 49750227  (2910005) C Gypsy41-LTR_DR    LTR/Gypsy             (151)    739     512  836284  
   448   21.9  3.1  2.6  chr14             49750678 49750693  (2909539) C Helitron-N3B_DR   RC/Helitron           (913)   5691    5626  836285  
   454   21.6  4.7  0.7  chr14             49750694 49750842  (2909390) + hAT-N164_DR       DNA/hAT-Tip100          826    980  (1060)  836286 *
   557   21.6  1.3  0.7  chr14             49750710 49750858  (2909374) + Mariner-6_DR      DNA/TcMar-Tc1            11    160  (1469)  836287  
   448   21.9  3.1  2.6  chr14             49750843 49750869  (2909363) C Helitron-N3B_DR   RC/Helitron           (913)   5625    5499  836285 *
   266   24.3 13.7  1.8  chr14             49750859 49750914  (2909318) + Zisupton-6_DR     DNA/Zisupton          20740  20968  (1148)  836288 *
  1090   12.2  0.5  1.1  chr14             49750923 49751113  (2909119) + DNA-AT-1_DR       DNA                     178    367    (25)  836289  
  2389    4.5  0.0  1.7  chr14             49751121 49751416  (2908816) + Looper-N8_DR      DNA/Kolobok-T2            1    291   (816)  836290 *
  5007   11.3  0.6  2.1  chr14             49751415 49752278  (2907954) C DNA2-3_DR         DNA/Merlin             (95)   1150     300  836291  
  9447    5.2  2.2  1.1  chr14             49752279 49753494  (2906738) C DNA-5-6_DR        DNA/hAT                 (0)   1229       1  836292  
  1655   10.5  6.3  0.3  chr14             49753495 49753781  (2906451) + DNA2-3_DR         DNA/Merlin              942   1245     (0)  836293  
  3402    9.8  2.4  0.2  chr14             49753825 49754292  (2905940) C SINE3-1           SINE/5S-Deu-L2         (85)    505      28  836294  
  3917    9.4  4.6  1.4  chr14             49754380 49754949  (2905283) C SINE3-1           SINE/5S-Deu-L2          (1)    589       2  836295  
   224   16.7  2.4  0.0  chr14             49754992 49755032  (2905200) C Zisupton-6_DR     DNA/Zisupton        (12895)   9221    9180  836296  
  8527    3.7  0.5  3.6  chr14             49755033 49756149  (2904083) + HARBINGERN3B_DR   DNA/PIF-Harbinger         1   1084     (0)  836297  
   583   10.1 12.4  3.2  chr14             49756162 49756274  (2903958) C Mariner-10_DR     DNA/TcMar-Tc1        (1443)    154      32  836298  
   361   16.2  5.6  6.6  chr14             49756212 49756409  (2903823) C EnSpm-N42_DR      DNA/CMC-EnSpm         (373)    879     684  836299 *
   636    5.6  2.0  1.5  chr14             49758130 49758142  (2902090) C EnSpm-N42_DR      DNA/CMC-EnSpm         (557)    695     649  836299  
   801   13.8  2.5  5.7  chr14             49758143 49758304  (2901928) + Penelope-1_DR     LINE/Penelope            37    193  (4253)  836300  
   396    7.4  0.0  9.2  chr14             49758183 49758219  (2902013) C DNA-8-29_DR       DNA/hAT-Tip100         (77)    943     828  836301 *
   477   11.1  0.0  2.4  chr14             49758220 49758348  (2901884) C Mariner-N5C_DR    DNA/TcMar            (6412)   1509    1384  836302 *
   636    5.6  2.0  1.5  chr14             49758305 49758333  (2901899) C EnSpm-N42_DR      DNA/CMC-EnSpm         (557)    648     530  836299  
   396    7.4  0.0  9.2  chr14             49758349 49758361  (2901871) C DNA-8-29_DR       DNA/hAT-Tip100         (77)    827     780  836301  
  3059    4.4 14.5  0.2  chr14             49758606 49759060  (2901172) C hAT-N36_DR        DNA/hAT              (1220)    520       1  836303  
   239   20.2  9.4  1.1  chr14             49759061 49759109  (2901123) + Ngaro1_DR         LTR/Ngaro              5614   5669   (909)  836304 *
   325   15.3  8.3  0.0  chr14             49759040 49759111  (2901121) + Zisupton-6_DR     DNA/Zisupton           4942   5019 (17097)  836305 *
   442    8.3  0.0  1.0  chr14             49759050 49759146  (2901086) C P-1_DR            DNA/P                (2596)   7372    7277  836306 *
   706   14.8  6.0  0.2  chr14             49759061 49759243  (2900989) C EnSpm-N25_DR      DNA/CMC-EnSpm        (3725)    961     811  836307  
   285   12.1  2.0 10.3  chr14             49759113 49759259  (2900973) + Dada-tA_DR        DNA/Dada               8197   8332   (340)  836308 *
   380   20.2  0.0  2.8  chr14             49759147 49759159  (2901073) + HATN16_DR         DNA/hAT-Charlie         739    845    (99)  836309  
  1705    7.1  3.3  0.8  chr14             49760649 49760890  (2899342) C EnSpm-N45_DR      DNA/CMC-EnSpm           (0)    251       4  836310  
  1359   12.7 32.9  2.0  chr14             49762029 49762531  (2897701) + DNAX-18_DR        DNA/Merlin                3    658   (100)  836311  
  1272   10.0  1.5  2.0  chr14             49762532 49762735  (2897497) + DNA11TA1B_DR      DNA/CMC-EnSpm             1    203     (0)  836312  
   293   15.2 16.7  0.0  chr14             49762736 49762801  (2897431) C DNAX-18_DR        DNA/Merlin            (652)    106      30  836313  
  4968    9.5  7.1  3.3  chr14             49762804 49763651  (2896581) + Harbinger-4N1B_DR DNA/PIF-Harbinger         2    880   (283)  836314  
  1427   13.9 28.7  0.9  chr14             49763677 49764031  (2896201) C HATN10_DR         DNA/hAT-Ac              (2)    453       1  836315  
   597   16.2  3.6  0.9  chr14             49764032 49764143  (2896089) + Harbinger-4N1_DR  DNA/PIF-Harbinger       732    846   (175)  836316  
  3539    4.6 15.2  0.0  chr14             49764144 49764625  (2895607) C Harbinger-8N1_DR  DNA/PIF-Harbinger       (0)    555       1  836317  
   318   12.7  1.8  1.8  chr14             49764579 49764634  (2895598) C hAT-N25_DR        DNA/hAT-Ac            (650)    179     124  836318 *
  1304    7.9  2.8  0.0  chr14             49764622 49764798  (2895434) + Harbinger-4N1_DR  DNA/PIF-Harbinger       840   1021     (0)  836319  
   219   19.5  9.8  0.0  chr14             49764896 49764977  (2895255) + EnSpm-N49B_DR     DNA/CMC-EnSpm           789    878  (1672)  836320  
  2178   10.4 33.4  0.0  chr14             49765163 49765605  (2894627) + HATN7_DR          DNA/hAT                   1    591     (4)  836321  
   509   22.1 15.1  2.7  chr14             49765688 49765711  (2894521) C Dada-U1A_DR       DNA/Dada             (7229)   3750    3669  836322  
   524   21.4 10.0  0.6  chr14             49765712 49765871  (2894361) C hAT-N53B_DR       DNA/hAT-Ac            (760)   3417    3243  836323 *
   641   13.2 37.7  0.5  chr14             49765729 49765935  (2894297) C TDR16             DNA                     (4)    309      26  836324  
   509   22.1 15.1  2.7  chr14             49765872 49765919  (2894313) C Dada-U1A_DR       DNA/Dada             (7229)   3668    3491  836322 *
  1066   10.7  0.0  0.6  chr14             49765936 49766101  (2894131) + EnSpm-N4_DR       DNA/CMC-EnSpm             1    165    (47)  836325  
  1413    8.0  2.8  4.1  chr14             49766102 49766349  (2893883) + EnSpm-N26_DR      DNA/CMC-EnSpm             3    247   (366)  836326  
   825   11.6 11.6  7.9  chr14             49766353 49766559  (2893673) C EnSpm-N23_DR      DNA/CMC-EnSpm           (0)    638     425  836327  
  1359    4.4  1.7  0.0  chr14             49766568 49766748  (2893484) C L2-7_DRe          LINE/L2                 (1)   2680    2497  836328  
   406   17.0  0.0 10.5  chr14             49766781 49766885  (2893347) C L2-8_DR           LINE/L2              (3491)     99       5  836329  
  1391   10.8  4.7  0.0  chr14             49766917 49767128  (2893104) + L2-5_DRe          LINE/L2                2005   2226     (1)  836330  
   224   22.4  0.0  7.4  chr14             49767062 49767148  (2893084) C ENSPM-6_DR        DNA/CMC-EnSpm       (19914)  12702   12622  836331 *
  1875   10.0 10.0  0.3  chr14             49767128 49767437  (2892795) C EnSpm-N23_DR      DNA/CMC-EnSpm         (244)    394      55  836327  
  1360    6.4 11.3  0.4  chr14             49767438 49767641  (2892591) + HATN8_DR          DNA/Zisupton              1    226    (29)  836332 *
  1799    9.2  6.4  0.0  chr14             49767641 49767922  (2892310) + EnSpm-N26_DR      DNA/CMC-EnSpm           269    568    (45)  836333  
  2458    6.7  3.3  0.8  chr14             49767925 49768284  (2891948) + HATN1_DR          DNA/hAT                   3    371    (56)  836334  
   651   11.4  7.0  0.0  chr14             49768326 49768439  (2891793) + EnSpm-N26_DR      DNA/CMC-EnSpm           318    439   (174)  836335  
  3120   11.6 23.9  1.2  chr14             49768440 49769074  (2891158) C TDR13B2           DNA                     (0)    779       2  836336  
  1164    5.9  4.6  1.7  chr14             49769079 49769251  (2890981) + EnSpm-N26_DR      DNA/CMC-EnSpm           436    613     (0)  836337  
   395    4.1  0.0  0.0  chr14             49769254 49769302  (2890930) + EnSpm-N4_DR       DNA/CMC-EnSpm           164    212     (0)  836338  
   255    8.5  0.0  8.5  chr14             49769306 49769369  (2890863) C ACROBAT1          DNA/PIF               (494)    885     827  836339 *
   789   14.8  0.2  0.2  chr14             49769335 49769746  (2890486) + Zisupton-6_DR     DNA/Zisupton           8444   8855 (13261)  836340 *
  1063    5.6  0.9  3.4  chr14             49769470 49769614  (2890618) C EnSpm-N42_DR      DNA/CMC-EnSpm         (441)    811     582  836341  
   423   12.8  1.3  0.7  chr14             49769615 49769763  (2890469) C hAT-13_DR         DNA/hAT-Tip100        (287)   2515    2366  836342  
  1063    5.6  0.9  3.4  chr14             49769764 49769784  (2890448) C EnSpm-N42_DR      DNA/CMC-EnSpm         (441)    581     546  836341  
  1849    7.8 24.7  1.2  chr14             49769976 49770323  (2889909) C Kolobok-N6_DR     DNA/Kolobok-T2?         (0)    467      39  836343  
   388   21.7  6.9  1.4  chr14             49770331 49770461  (2889771) + EnSpm-17_DR       DNA/CMC-EnSpm          3200   3337  (5939)  836344 *
   559   15.2 10.5  1.4  chr14             49770348 49770480  (2889752) + ANGEL             DNA/Kolobok              18    162   (147)  836345  
   733   19.0 21.5  8.8  chr14             49770502 49770743  (2889489) C hAT-N185B_DR      DNA/hAT?                (0)   1356     924  836346  
  1199   16.9  0.0  0.9  chr14             49770744 49770958  (2889274) C hAT-N190_DR       DNA/hAT               (105)    220       8  836347  
   733   19.0 21.5  8.8  chr14             49770959 49771068  (2889164) C hAT-N185B_DR      DNA/hAT?                (0)    923     724  836346  
   348   26.8  1.2  0.0  chr14             49770998 49771079  (2889153) C DNA-1-11_DR       DNA                   (318)    406     324  836348 *
   227   25.7  2.8  2.8  chr14             49771016 49771069  (2889163) + LOOPERN1_DR       DNA/Kolobok-T2          834    887   (347)  836349 *
   557    2.8  0.0  0.0  chr14             49771070 49771139  (2889093) + Gypsy41-LTR_DR    LTR/Gypsy                 1     70   (820)  836350  
  6889    3.5  7.5  0.0  chr14             49771140 49772082  (2888150) C hAT-N70_DR        DNA/hAT?                (2)   1323     310  836351  
  6642    2.1  0.6  0.4  chr14             49772084 49772884  (2887348) + Gypsy41-LTR_DR    LTR/Gypsy                88    890     (0)  836350  
  2715    6.7  0.3  0.0  chr14             49772885 49773228  (2887004) C hAT-N185_DR       DNA/hAT?              (615)    345       1  836352  
   374   15.6  1.1  3.3  chr14             49773229 49773288  (2886944) + Zisupton-6_DR     DNA/Zisupton           1119   1176 (20940)  836353 *
   441    7.2  0.0  1.2  chr14             49773216 49773299  (2886933) C CryptonV-3_DR     DNA/Crypton-V       (15179)   8274    8192  836354 *
   914   10.6  0.0  0.0  chr14             49773229 49773370  (2886862) + Merlin-1_DR       DNA/Merlin             1062   1203  (9324)  836355  
   231    3.5  0.0  0.0  chr14             49773373 49773401  (2886831) + DNA-X-4_DR        DNA                     219    247   (998)  836356  
   222   17.1  0.0  4.3  chr14             49773402 49773421  (2886811) C Merlin-2_DR       DNA/Merlin           (3194)  10727   10681  836357  
   878   10.4  2.8  0.7  chr14             49773446 49773590  (2886642) + DNA-X-4_DR        DNA                     363    510   (735)  836358 *
  2138   12.3 15.8  0.8  chr14             49773587 49774003  (2886229) + DNA-X-4_DR        DNA                     767   1245     (0)  836359  
  1388   15.6  0.4  0.0  chr14             49774004 49774075  (2886157) + Merlin-1_DR       DNA/Merlin             1548   1620  (8907)  836360  
  1315   19.4  0.9  5.5  chr14             49774003 49774251  (2885981) + Zisupton-6_DR     DNA/Zisupton           8566   8930 (13186)  836361 *
   722    8.4  0.0  1.0  chr14             49774252 49774454  (2885778) C ZFERV-2-I_DR      LTR/ERV1             (9681)    883     683  836362  
   545   11.4  0.0  6.3  chr14             49774330 49774498  (2885734) + Mariner-N5C_DR    DNA/TcMar              1411   1569  (6352)  836363 *
   732   12.8  8.3  2.0  chr14             49774436 49774627  (2885605) + EnSpm-N21_DR      DNA/CMC-EnSpm            50    253   (226)  836364  
  1006   11.4 21.4  0.0  chr14             49774650 49774859  (2885373) + HATN8_DR          DNA/Zisupton              1    255     (0)  836365  
   287   15.9 17.4  0.0  chr14             49774870 49774938  (2885294) + hAT-N167B_DR      DNA/hAT-Charlie        1236   1316   (257)  836366 *
   347   14.3 14.3  0.0  chr14             49774879 49774941  (2885291) C DNA-X-3_DR        DNA                  (1012)    462     391  836367 *
  1549   11.0  8.1 11.2  chr14             49774914 49775272  (2884960) + HE1_DR1           SINE/tRNA-V-RTE          31    379    (23)  836368  
   243   25.6  5.0 11.8  chr14             49775098 49775296  (2884936) + CryptonV-N5_DR    DNA/Crypton-V          4943   5129 (19408)  836369 *
  1519   11.1  7.1  1.3  chr14             49775628 49775909  (2884323) C EnSpm-N21_DR      DNA/CMC-EnSpm           (0)    479     182  836370  
  1380   13.5  4.3  2.5  chr14             49775914 49776193  (2884039) C Rex1-54_DR        LINE/Rex-Babar         (11)   1527    1243  836371  
  5568   12.8  5.3  2.2  chr14             49776196 49777282  (2882950) + IS3EU-1N1_DR      DNA/IS3EU                 1   1120   (868)  836372  
   827   17.7  9.2  7.5  chr14             49777069 49777318  (2882914) + EnSpm-11_DR       DNA/CMC-EnSpm          1781   2034  (6969)  836373 *
  1640   11.2  3.2  0.0  chr14             49777319 49777567  (2882665) C Rex1-54_DR        LINE/Rex-Babar        (291)   1247     991  836371  
   670   17.3  1.8  6.9  chr14             49777565 49777732  (2882500) C EnSpm-N21_DR      DNA/CMC-EnSpm         (317)    162       3  836370 *
  1281    9.7  3.3  0.3  chr14             49778074 49778291  (2881941) + L2-5_DRe          LINE/L2                2024   2221     (6)  836374  
  9478    5.0  4.4  0.0  chr14             49778688 49779898  (2880334) C TZF28B            DNA/TcMar-Tc1         (350)   1264       1  836375  
   232   17.3  1.6  8.5  chr14             49780406 49780468  (2879764) + EnSpm-9_DR        DNA/CMC-EnSpm           665    723  (7897)  836376  
  1494    5.6 19.6  1.8  chr14             49780646 49780880  (2879352) C DNA-X-10_DR       DNA                     (0)   1507    1232  836377  
  1456    6.9  6.8  0.5  chr14             49780889 49781093  (2879139) C DNA-X-10_DR       DNA                  (1288)    219       2  836378  
  1085   11.3  5.0  2.4  chr14             49781097 49781294  (2878938) C HE1_DR1           SINE/tRNA-V-RTE        (25)    377     175  836379  
   488   15.4  0.0  1.1  chr14             49781295 49781386  (2878846) C DNA-2-10_DR       DNA/TcMar               (0)   1227    1137  836380  
  2688    5.6  2.8  1.1  chr14             49781391 49781752  (2878480) + SINE2-3_DR        SINE/tRNA-V-RTE           1    368     (0)  836381  
   896   14.1  8.6  1.5  chr14             49781591 49781777  (2878455) + ZFERV-2N2-I_DR    LTR/ERV1               5739   5938  (1509)  836382 *
  3424    8.9  8.6  1.3  chr14             49781752 49782323  (2877909) C DNA-2-10_DR       DNA/TcMar              (81)   1146     534  836380  
   470   18.1  2.9  9.1  chr14             49782314 49782453  (2877779) + DNA-8-9_DR        DNA/hAT-Ac             3256   3387   (332)  836383 *
  1838    8.7  9.8  1.7  chr14             49782333 49782659  (2877573) + HE2_DR            SINE/tRNA-V-RTE          11    363     (0)  836384  
   260   16.6  5.0 10.4  chr14             49782570 49782670  (2877562) + CryptonV-1_DR     DNA/Crypton-V          2606   2701 (15172)  836385 *
  1708    9.1 12.0  1.4  chr14             49782662 49782985  (2877247) C DNA-2-10_DR       DNA/TcMar             (691)    536     179  836380  
   252   15.2  0.0  0.0  chr14             49782983 49783028  (2877204) C EnSpm-N48B_DR     DNA/CMC-EnSpm        (5096)   1863    1818  836386 *
  3354    6.8  3.8  0.2  chr14             49782996 49783497  (2876735) + Mariner-N38_DR    DNA/TcMar-Tc1            28    547     (0)  836387  
   287   11.4  0.0  0.0  chr14             49783460 49783503  (2876729) + Merlin-1_DR       DNA/Merlin             2137   2180  (8347)  836388 *
   215   11.1  8.3  0.0  chr14             49783473 49783508  (2876724) + hAT5-N2_DR        DNA/hAT-hAT5           1552   1590   (995)  836389 *
  1158    8.5  2.3  0.0  chr14             49783498 49783673  (2876559) C DNA-2-10_DR       DNA/TcMar            (1047)    180       1  836380  
  1210   10.3  0.0  0.6  chr14             49783674 49783849  (2876383) C HE1_DR1           SINE/tRNA-V-RTE       (226)    176       2  836390  
  1014   27.1  1.3  2.3  chr14             49783850 49783991  (2876241) C DNA9-3_DR         DNA/MULE-MuDR?       (1755)   9624    9486  836391  
   267   23.7  1.4 10.4  chr14             49783868 49784013  (2876219) C Zisupton-6_DR     DNA/Zisupton        (12630)   9486    9353  836392 *
   921   24.0  3.0 12.7  chr14             49783938 49784007  (2876225) + Merlin-1_DR       DNA/Merlin             8105   8444  (2083)  836393  
  1790   13.1  3.3  1.3  chr14             49784008 49784309  (2875923) C HE1_DR1           SINE/tRNA-V-RTE         (2)    400      93  836394  
   203   20.4  3.6  1.8  chr14             49784613 49784667  (2875565) C Gypsy-221_DR-I    LTR/Gypsy            (1962)   3014    2959  836395  
   306    9.6  7.8  1.5  chr14             49784905 49784983  (2875249) C DNA-2-30B_DR      DNA                   (240)    173      85  836396 *
  1256    7.7 31.8  0.0  chr14             49784976 49785195  (2875037) + HE2_DR            SINE/tRNA-V-RTE          71    360     (3)  836397  
   235   18.0  0.0  2.0  chr14             49785158 49785208  (2875024) + DNA9-3_DR         DNA/MULE-MuDR?         9909   9958  (1421)  836398 *
  1556    5.6  1.0  0.0  chr14             49785203 49785398  (2874834) + TC1DR3            DNA/TcMar-Tc1             1    198  (1027)  836399  
   672    4.1 12.2  0.0  chr14             49785398 49785495  (2874737) + TC1DR3            DNA/TcMar-Tc1          1113   1222     (3)  836400 *
   415   17.9  5.7  4.8  chr14             49785496 49785547  (2874685) + Merlin-2_DR       DNA/Merlin             4897   4949  (8972)  836401 *
   812    5.0  7.6  0.0  chr14             49785499 49785617  (2874615) C L2-1B_DR          LINE/L2               (141)    867     740  836402  
   217   18.8  0.0  0.0  chr14             49785646 49785693  (2874539) C DNA-2-30B_DR      DNA                   (348)     65      18  836396  
   563   17.9 14.1  1.6  chr14             49785853 49786022  (2874210) + ASAT_CY           Satellite                13    203    (59)  836403  
  7443    6.2  0.5  1.3  chr14             49786121 49787112  (2873120) C piggyBac-N1_DR    DNA/PiggyBac           (21)    984       1  836404  
  2548    4.9  4.6  0.8  chr14             49787230 49787579  (2872653) C HE2_DR            SINE/tRNA-V-RTE         (0)    363       1  836405  
  2391    3.8  0.0  0.0  chr14             49788114 49788401  (2871831) + DNA13TA1a_DR      DNA/TcMar-Tc1            31    318     (0)  836406  
   696   19.6  6.7  5.1  chr14             49788647 49788840  (2871392) C EnSpm-10N1_DR     DNA/CMC-EnSpm        (2493)    742     546  836407  
   573   25.9  3.7  5.4  chr14             49788651 49788663  (2871569) + Kolobok-3_DR      DNA/Kolobok-T2         5134   5169   (797)  836408 *
   790   18.2  0.0  3.1  chr14             49788664 49788827  (2871405) C Academ-N1_DRe     DNA/Academ-1         (2795)   1233    1075  836409  
   573   25.9  3.7  5.4  chr14             49788828 49788895  (2871337) + Kolobok-3_DR      DNA/Kolobok-T2         5170   5374   (592)  836408  
  1092   18.6  4.1  6.6  chr14             49788998 49789290  (2870942) + CryptonV-N3_DR    DNA/Crypton-V           922   1207 (19456)  836410  
   274   12.2  0.0  0.0  chr14             49789256 49789296  (2870936) C hAT-N64B_DR       DNA/hAT-Ac           (2646)   1153    1113  836411 *
   213   23.7  8.3  4.6  chr14             49789297 49789332  (2870900) + MuDR-2_DR         DNA/MULE-MuDR         10871  10945 (12988)  836412  
  1272   16.0  3.8  5.6  chr14             49789454 49789744  (2870488) + CryptonV-N3_DR    DNA/Crypton-V           922   1207 (19456)  836413  
   262   14.3  0.0  0.0  chr14             49789709 49789750  (2870482) C hAT-N64B_DR       DNA/hAT-Ac           (2645)   1154    1113  836411 *
  1123   16.3  4.0  4.0  chr14             49789908 49790182  (2870050) + CryptonV-N3_DR    DNA/Crypton-V           928   1202 (19461)  836414  
   269    5.7  0.0  0.0  chr14             49790152 49790186  (2870046) C hAT-N64B_DR       DNA/hAT-Ac           (2645)   1154    1120  836411 *
   253    7.9  0.0  2.6  chr14             49790153 49790191  (2870041) + EnSpm-10_DR       DNA/CMC-EnSpm          1080   1117  (5188)  836415 *
   638   18.7  0.7  3.0  chr14             49790756 49790893  (2869339) C HarbingerN6B_DR   DNA/PIF-Harbinger      (90)    632     498  836416 *
  2591    4.8  1.4  1.4  chr14             49790893 49791250  (2868982) + HE2_DR            SINE/tRNA-V-RTE           3    360     (3)  836417  
   943   11.4  0.0  1.3  chr14             49791117 49791267  (2868965) + IS3EU-4_DR        DNA/IS3EU              9120   9268  (5761)  836418 *
  1097   17.1 19.8  0.9  chr14             49791249 49791526  (2868706) C HarbingerN6B_DR   DNA/PIF-Harbinger     (212)    510     180  836416  
   300   10.0  8.3  0.0  chr14             49791527 49791586  (2868646) + DNA-2-30B_DR      DNA                       1     65   (348)  836419  
  1250   16.6 25.4  3.4  chr14             49791620 49792124  (2868108) C Kolobok-N2_DR     DNA/Kolobok-T2        (511)    860     249  836420  
  8817    1.6  0.2  0.0  chr14             49792129 49793147  (2867085) C Rex1-23_DRe       LINE/Rex-Babar          (2)   2248    1228  836421  
  1709   11.1  0.0  0.8  chr14             49793141 49793394  (2866838) C Kolobok-N2_DR     DNA/Kolobok-T2       (1119)    252       1  836420 *
   864   14.1  0.0  3.1  chr14             49793395 49793562  (2866670) C DNA-2-30B_DR      DNA                    (67)    346     184  836422  
   214   23.8  1.2  0.0  chr14             49793553 49793636  (2866596) + hAT-N164_DR       DNA/hAT-Tip100          825    909  (1131)  836423 *
   200   26.4  8.5  0.0  chr14             49793563 49793691  (2866541) C Helitron-N3B_DR   RC/Helitron          (4211)   2393    2254  836424 *
  3063   10.7  0.0  0.0  chr14             49793837 49794277  (2865955) + L2-3_DRe          LINE/L2                4273   4713   (355)  836425  
   463   19.5  0.0  0.0  chr14             49794264 49794345  (2865887) C SINE2-1B_DR       SINE/tRNA             (116)     82       1  836426 *
  1445    9.3  3.9  1.3  chr14             49794346 49794571  (2865661) C ERV1-1C_DR-LTR    LTR/ERV1              (231)    232       1  836427  
   236   18.9  0.0  1.9  chr14             49794615 49794668  (2865564) C hAT-N198_DR       DNA/hAT-Charlie       (539)    860     808  836428  
  1895    7.2  0.0  0.0  chr14             49795034 49795282  (2864950) + L2-14_DRe         LINE/L2                 531    779   (415)  836429  
  1225    6.0  6.6  0.0  chr14             49795283 49795448  (2864784) C hAT-N34_DR        DNA/hAT-Ac              (0)    949     773  836430  
  8575    2.7  0.4  0.6  chr14             49795449 49796475  (2863757) + Harbinger-4N1C_DR DNA/PIF-Harbinger         1   1025   (181)  836431  
  2958    4.4  3.8  4.5  chr14             49796476 49796902  (2863330) + hAT-N47_DR        DNA/hAT-Tip100            1    424     (0)  836432  
  1511    4.6  0.5  3.1  chr14             49796903 49797095  (2863137) + Harbinger-4N1C_DR DNA/PIF-Harbinger      1019   1206     (0)  836433  
  5128    4.6 12.3  0.0  chr14             49797096 49797785  (2862447) C hAT-N34_DR        DNA/hAT-Ac            (174)    775       1  836434  
  2211    4.0  1.1  0.0  chr14             49797786 49798062  (2862170) + L2-14_DRe         LINE/L2                 772   1051   (143)  836429  
  3902    6.8 11.2  1.9  chr14             49798086 49798674  (2861558) C hAT-N30_DR        DNA/hAT-Ac            (339)    643       1  836435  
  1066    4.2  0.0  0.0  chr14             49798675 49798816  (2861416) + L2-14_DRe         LINE/L2                1011   1152    (42)  836436  
   390    5.9  0.0  0.0  chr14             49799372 49799422  (2860810) + EnSpm-N59_DR      DNA/CMC-EnSpm?         1744   1794  (1875)  836437  
  6469    7.1  5.2  0.2  chr14             49799453 49800345  (2859887) C TDR2              DNA/TcMar-Tc1           (0)    937       1  836438  
   265   14.6  0.0  0.0  chr14             49800346 49800386  (2859846) C MuDR-N2_DR        DNA/MULE-MuDR         (275)     48       8  836439 *
   509   15.3  5.3  1.7  chr14             49800363 49800386  (2859846) + Merlin-1_DR       DNA/Merlin             1900   2016  (8511)  836440  
   583    6.7  5.6  0.0  chr14             49800387 49800475  (2859757) C Mariner-N38_DR    DNA/TcMar-Tc1         (295)    252     159  836441 *
  1814   14.7  5.9  4.8  chr14             49800460 49800472  (2859760) + EnSpm-6N1_DR      DNA/CMC-EnSpm          3456   3561  (5675)  836442  
  2370    6.4  7.5  1.6  chr14             49800473 49800820  (2859412) C SINE2-3_DR        SINE/tRNA-V-RTE         (0)    368       1  836443  
  1814   14.7  5.9  4.8  chr14             49800821 49800851  (2859381) + EnSpm-6N1_DR      DNA/CMC-EnSpm          3562   3851  (5385)  836442  
   868    9.9  7.9  0.0  chr14             49800822 49800973  (2859259) C Mariner-N38_DR    DNA/TcMar-Tc1         (377)    170       7  836444 *
   826   14.3  8.6  0.0  chr14             49800974 49800996  (2859236) + Merlin-1_DR       DNA/Merlin             2005   2194  (8333)  836445  
   221   20.0  0.0  0.0  chr14             49801038 49801082  (2859150) + EnSpm-N25_DR      DNA/CMC-EnSpm           513    557  (4129)  836446  
  1185   13.4  7.8 30.5  chr14             49801722 49801982  (2858250) C Mariner-N38_DR    DNA/TcMar-Tc1           (0)    547     255  836447  
  1441    0.0  0.0  0.0  chr14             49801983 49802144  (2858088) + L2-1_DR           LINE/L2                4824   4985     (0)  836448  
  1185   13.4  7.8 30.5  chr14             49802145 49802324  (2857908) C Mariner-N38_DR    DNA/TcMar-Tc1           (0)    254      50  836447  
   228   10.8  0.0  0.0  chr14             49802317 49802353  (2857879) C hAT-N108_DR       DNA/hAT-Ac            (471)    105      69  836449 *
   227    9.3  0.5  8.7  chr14             49802570 49802790  (2857442) + A-rich            Low_complexity            1    202     (0)  836450  
   246   13.1  0.0  1.6  chr14             49802905 49802966  (2857266) + EnSpm-N36B_DR     DNA/CMC-EnSpm          3068   3128   (288)  836451 *
   271    2.7  0.0  0.0  chr14             49802931 49802967  (2857265) C DNA8-25_DR        DNA                  (1630)   2337    2301  836452 *
  1282   14.1  6.5  4.6  chr14             49802935 49802980  (2857252) + Merlin-1_DR       DNA/Merlin             4293   4572  (5955)  836453  
   201   14.0  0.0  1.8  chr14             49802968 49802978  (2857254) + Penelope-1_DR     LINE/Penelope          4124   4156   (290)  836454 *
  1461   11.8  7.0  0.0  chr14             49802981 49803209  (2857023) C SINE2-4_DR        SINE/tRNA-V-RTE         (0)    371     127  836455  
   448   22.1  4.5  5.3  chr14             49803094 49803227  (2857005) C EnSpm-N44_DR      DNA/CMC-EnSpm        (3061)   5591    5459  836456 *
   549   13.3  1.9  0.9  chr14             49803216 49803321  (2856911) C DNA9-3_DR         DNA/MULE-MuDR?       (1730)   9649    9543  836457  
   448    8.9  5.6  0.0  chr14             49803244 49803333  (2856899) + EnSpm-N13_DR      DNA/CMC-EnSpm          8191   8285 (13864)  836458 *
   446    8.7  2.1  3.2  chr14             49803259 49803322  (2856910) + hAT-N21_DR        DNA/hAT-Charlie        1669   1731   (115)  836459 *
  1149    9.0  8.4  0.0  chr14             49803323 49803500  (2856732) + LTR-11_DR-LTR     LTR                       1    193     (0)  836460  
   304    4.7  0.0  0.0  chr14             49803501 49803543  (2856689) + LTR-11_DR-I       LTR                       1     43     (0)  836461  
  1329    9.8  0.0  0.0  chr14             49803544 49803736  (2856496) + LTR-11_DR-LTR     LTR                       1    193     (0)  836462  
   924   13.4  1.9  1.2  chr14             49803743 49803901  (2856331) C Tc1-7_DR          DNA/TcMar-Tc1           (0)   1646    1487  836463 *
   927    8.0  0.8  0.0  chr14             49803897 49804021  (2856211) C Tc1-7_DR          DNA/TcMar-Tc1         (487)   1159    1034  836463  
   270   29.1 12.9  2.3  chr14             49804499 49804614  (2855618) + Zator-N1_DR       DNA/Zator?               31    158   (397)  836464  
  3766    6.7  0.8  1.4  chr14             49804615 49805109  (2855123) C Kolobok-N8_DRe    DNA/Kolobok-T2          (0)    895     404  836465  
  5763    7.6  1.4  0.8  chr14             49805110 49805890  (2854342) + DNA2-2_DR         DNA                       1    786     (0)  836466  
  2557    6.5 10.6  0.2  chr14             49805892 49806260  (2853972) C Kolobok-N8_DRe    DNA/Kolobok-T2        (486)    409       3  836467  
  1120    4.5  7.8  0.0  chr14             49806261 49806414  (2853818) C hAT-N163B_DR      DNA/hAT-Charlie       (512)    365     200  836468  
  1094   10.4  9.9  0.0  chr14             49806415 49806439  (2853793) C HATN5_DR          DNA/hAT-Ac            (604)    549     353  836469  
  1134    9.2  0.6  0.0  chr14             49806446 49806607  (2853625) C TZF28B            DNA/TcMar-Tc1        (1428)    186      24  836470  
  5145    3.2  8.2  0.1  chr14             49806608 49807317  (2852915) C DNA2-3_DR         DNA/hAT?                (0)   1245     479  836471 *
  5359    3.9  0.0  0.1  chr14             49807311 49807971  (2852261) + REX1-3_DR         LINE/Rex-Babar         2112   2771     (4)  836472  
  3529    3.4  0.0  0.0  chr14             49807971 49808410  (2851822) C DNA2-3_DR         DNA/hAT?              (766)    479      40  836471 *
  9239    4.1  0.7  8.8  chr14             49808411 49809744  (2850488) C LOOPERN1_DR       DNA/Kolobok-T2          (0)   1234       1  836473  
   206    0.0  0.0  0.0  chr14             49809729 49809751  (2850481) C Gypsy-175_DR-I    LTR/Gypsy            (2308)    655     633  836474 *
   288    8.5  2.1  0.0  chr14             49809740 49809786  (2850446) C Helitron-2_DR     RC/Helitron         (14638)  12774   12727  836475 *
   341    0.0  0.0  0.0  chr14             49809745 49809787  (2850445) C DNA2-3_DR         DNA/hAT?             (1202)     43       1  836471  
   276   13.6  5.1  0.0  chr14             49809749 49809807  (2850425) C IS3EU-4_DR        DNA/IS3EU           (13301)   1728    1667  836476 *
   251    9.1  0.0  0.0  chr14             49809788 49809820  (2850412) C TZF28B            DNA/TcMar-Tc1        (1581)     33       1  836477 *
   288   16.9  0.0  6.9  chr14             49810522 49810629  (2849603) + Gypsy82-LTR_Dr    LTR/Gypsy               633    733   (612)  836478  
   395   19.5  0.4  3.8  chr14             49810636 49810878  (2849354) + Zisupton-7_DR     DNA/Zisupton          11356  11535  (5547)  836479 *
   446   20.8  0.3  2.0  chr14             49810652 49810892  (2849340) C Polinton-1_DR     DNA/Maverick          (742)  17743   17598  836480  
   423   17.2  0.4  3.8  chr14             49810670 49810711  (2849521) + (TG)n             Simple_repeat             1    178   (103)  836481 *
   366   16.9  1.1  4.0  chr14             49810712 49810890  (2849342) C ERV1-N3-I_DR      LTR/ERV1              (825)   3766    3593  836482  
   260   16.7  5.3  4.7  chr14             49810751 49810939  (2849293) C DNA-N43_DR        DNA/TcMar-Fot1        (333)    721     532  836483 *
   423   17.2  0.4  3.8  chr14             49810940 49810961  (2849271) + (TG)n             Simple_repeat           179    281     (0)  836481  
   864   16.8  0.0  5.0  chr14             49811062 49811215  (2849017) + (TATAG)n          Simple_repeat             1    421   (277)  836484  
   209   25.5  4.3  8.4  chr14             49811216 49811425  (2848807) + DNA-N15_DR        DNA                     154    355    (50)  836485 *
   745   24.0  0.0  1.7  chr14             49811277 49811458  (2848774) + (CAGTA)n          Simple_repeat             2    180     (0)  836486  
   687   25.9  0.9  0.7  chr14             49811390 49811697  (2848535) + (TAGTG)n          Simple_repeat             1    308     (0)  836487 *
   864   16.8  0.0  5.0  chr14             49811698 49811796  (2848436) + (TATAG)n          Simple_repeat           422    698     (0)  836484  
   214    7.4  0.0  0.0  chr14             49811798 49811824  (2848408) C hAT-N91_DR        DNA/hAT-Ac            (328)     27       1  836488  
   211    7.3  1.8  1.8  chr14             49812101 49812156  (2848076) C EnSpm-7_DR        DNA/CMC-EnSpm        (3890)   7144    7089  836489  
   717   18.4  0.0 36.1  chr14             49812191 49812488  (2847744) C ANGEL             DNA/Kolobok             (0)    309      91  836490  
   254   16.7  0.0  5.0  chr14             49812433 49812495  (2847737) + ENSPM-6_DR        DNA/CMC-EnSpm          7910   7969 (24647)  836491 *
   247   19.7 12.6  1.0  chr14             49812454 49812540  (2847692) + Helitron-2_DR     RC/Helitron            7980   8076 (19336)  836492 *
   614   13.3  0.9  0.9  chr14             49812487 49812592  (2847640) C ANGEL             DNA/Kolobok           (114)    195      90  836493  
   308   22.5  2.6  5.5  chr14             49812571 49812683  (2847549) + EnSpm-N10_DR      DNA/CMC-EnSpm          1723   1832  (7476)  836494 *
   538   19.1  0.0  0.0  chr14             49812588 49812692  (2847540) + ANGEL             DNA/Kolobok             115    219    (90)  836495  
   225   28.9  5.3  0.0  chr14             49812639 49812714  (2847518) + DIRS-7_DR         LTR/Ngaro              2154   2233  (3160)  836496 *
   554   14.0  5.2  1.7  chr14             49812674 49812789  (2847443) C ANGEL             DNA/Kolobok            (99)    210      91  836497  
   366   14.1  0.0  3.1  chr14             49812732 49812797  (2847435) C EnSpm-8_DR        DNA/CMC-EnSpm        (3347)   6094    6031  836498 *
   603   14.3  0.9  0.0  chr14             49812788 49812892  (2847340) C ANGEL             DNA/Kolobok           (114)    195      90  836499  
   302   21.6  2.7  0.0  chr14             49812833 49812906  (2847326) + Dada-U1A_DR       DNA/Dada               5791   5866  (5113)  836500 *
   384   23.1  0.0  1.0  chr14             49812879 49812893  (2847339) C Kolobok-N4_DR     DNA/Kolobok-T2       (1266)   1736    1633  836501  
   466   14.4  2.2  0.0  chr14             49812894 49812983  (2847249) C ANGEL             DNA/Kolobok           (118)    191     100  836502  
   284   25.0  4.0  0.0  chr14             49812895 49812994  (2847238) C Merlin-2_DR       DNA/Merlin           (6624)   7297    7194  836503 *
   218   29.5  3.7  2.8  chr14             49812908 49813015  (2847217) + DIRS-7_DR         LTR/Ngaro              2122   2230  (3163)  836504 *
   247   13.0  6.5  0.0  chr14             49812973 49813018  (2847214) C DNA8-20_DR        DNA/hAT             (11933)   8855    8807  836505 *
   931   15.5  2.6  1.0  chr14             49812985 49813179  (2847053) C ANGEL             DNA/Kolobok           (111)    198       1  836506  
   280   24.1  4.1  5.0  chr14             49813077 49813198  (2847034) + DNA6-1_DR         DNA/hAT-hAT5            610    730   (419)  836507 *
   964    1.1  0.0  4.6  chr14             49813376 49813558  (2846674) + (CAAT)n           Simple_repeat             1    175     (0)  836508  
   204   22.2  1.6  1.6  chr14             49813841 49813904  (2846328) C Tx1-25_DR         LINE/L1-Tx1          (4434)   1008     945  836509  
   279   18.7  0.0  3.4  chr14             49814238 49814298  (2845934) + DNA21TA1_DR       DNA/TcMar-Tc1             1     59   (480)  836510  
   250   18.3  2.7  2.7  chr14             49814299 49814371  (2845861) C L2-13_DRe         LINE/L2                (14)   1860    1788  836511 *
  1123   10.6 15.7  0.4  chr14             49814371 49814587  (2845645) + Kolobok-1N2_DR    DNA/Kolobok-T2          433    682     (8)  836512  
   224    3.2  0.0  3.2  chr14             49814597 49814628  (2845604) C LOOPERN4B_DR      DNA/Kolobok-T2        (472)     31       1  836513  
   323   13.7  0.0  0.0  chr14             49814655 49814705  (2845527) + DNA21TA1_DR       DNA/TcMar-Tc1           487    537     (2)  836514  
   728    7.1  0.0  0.0  chr14             49814962 49815060  (2845172) + LTR4_DR           LTR/Pao                   1     99   (247)  836515  
   465    8.1  1.4  0.0  chr14             49815062 49815135  (2845097) + DNA-6-N4_DR       DNA/IS3EU                 1     75  (3802)  836516  
   587    5.2  1.3  0.0  chr14             49815137 49815213  (2845019) + LOOPERN1_DR       DNA/Kolobok-T2         1157   1234     (0)  836517  
   584   10.9  0.0  2.2  chr14             49815214 49815307  (2844925) + DNA-6-N4_DR       DNA/IS3EU               540    631  (3246)  836518  
   257   16.0  5.3  0.0  chr14             49815505 49815579  (2844653) C CryptonV-N3_DR    DNA/Crypton-V       (19351)   1312    1234  836519  
   561    7.5  3.2 17.8  chr14             49815844 49816132  (2844100) + (ATATG)n          Simple_repeat             1    394   (455)  836520  
   394   20.4  1.4 20.3  chr14             49816133 49816506  (2843726) + (ACATG)n          Simple_repeat             1    303     (0)  836521  
   561    7.5  3.2 17.8  chr14             49816507 49816837  (2843395) + (ATATG)n          Simple_repeat           395    849     (0)  836520  
  1540   15.5  2.3  5.6  chr14             49817417 49817764  (2842468) C Mariner-N38_DR    DNA/TcMar-Tc1          (39)    508     172  836522  
   295   21.4  0.0  4.9  chr14             49817851 49817914  (2842318) + EnSpm-6N1_DR      DNA/CMC-EnSpm          1311   1371  (7865)  836523  
   267   20.0  5.5  4.0  chr14             49817855 49817927  (2842305) + hAT-N145_DR       DNA/hAT-Ac             1147   1220   (371)  836524 *
   236   22.4  4.3  9.0  chr14             49817928 49817947  (2842285) C hAT-N164_DR       DNA/hAT-Tip100        (947)   1093    1005  836525  
   499   12.3  0.0  0.0  chr14             49818245 49818317  (2841915) C EnSpm-N48B_DR     DNA/CMC-EnSpm        (6137)    822     750  836526  
   387   19.4  3.9  4.7  chr14             49818246 49818375  (2841857) + DNA6-6_DR         DNA                    4484   4612  (6669)  836527 *
   458   21.4  0.0  0.0  chr14             49818318 49818333  (2841899) + CryptonV-N5_DR    DNA/Crypton-V          4431   4519 (20018)  836528  
  9820    3.6  1.8  0.0  chr14             49818522 49819706  (2840526) + Harbinger-4N1C_DR DNA/PIF-Harbinger         1   1206     (0)  836529  
   361   22.7  0.0  0.0  chr14             49819825 49819899  (2840333) + Kolobok-N1_DR     DNA/Kolobok-T2?         369    443   (356)  836530  
   895   14.5  9.7  1.4  chr14             49820255 49820446  (2839786) + SINE3-1           SINE/5S-Deu-L2            4    211   (379)  836531  
  2392    6.5  8.2  0.8  chr14             49820447 49820787  (2839445) + SINE2-3_DR        SINE/tRNA-V-RTE           1    366     (2)  836532 *
  3318   14.4 17.9  4.0  chr14             49820784 49821644  (2838588) + hAT-N121_DR       DNA/hAT-Ac                9    984     (1)  836533  
   693   12.0  0.0  1.0  chr14             49821648 49821747  (2838485) + SINE3-1           SINE/5S-Deu-L2          170    268   (322)  836534  
  2310    9.2  3.7  0.0  chr14             49821748 49822075  (2838157) + LOOPERN1_DR       DNA/Kolobok-T2            1    340   (894)  836535  
   445   25.2 17.0  0.8  chr14             49822096 49822307  (2837925) + EnSpm-N13_DR      DNA/CMC-EnSpm         18093  18338  (3811)  836536  
  7449    5.4 12.2  1.4  chr14             49822494 49823621  (2836611) + hAT-N100B_DR      DNA/hAT-Ac                1   1249     (3)  836537  
   363   15.5  0.0  0.0  chr14             49823715 49823772  (2836460) + DNA13TA1_DR       DNA/TcMar-Tc1            20     77   (241)  836538  
  1643   14.8  0.6  1.6  chr14             49823786 49824100  (2836132) + LOOPERN6B_DR      DNA/Kolobok-T2?          17    328   (468)  836539  
  8132    2.5  2.3  0.1  chr14             49824219 49825178  (2835054) C hAT-N30_DR        DNA/hAT-Ac              (1)    981       1  836540  
   481   15.7  0.7  5.4  chr14             49825344 49825361  (2834871) + EnSpm-N25_DR      DNA/CMC-EnSpm           741    819  (3867)  836541  
   498   15.7  0.0  0.0  chr14             49825362 49825469  (2834763) C Zisupton-6_DR     DNA/Zisupton         (5558)  16558   16451  836542 *
   547    9.0  1.0  0.0  chr14             49825386 49825485  (2834747) C EnSpm-N48_DR      DNA/CMC-EnSpm        (1722)   1856    1756  836543  
   255   17.5  0.0 19.3  chr14             49825414 49825512  (2834720) C CryptonV-1_DR     DNA/Crypton-V       (10989)   6884    6802  836544 *
   677   12.6  3.0  5.3  chr14             49825477 49825610  (2834622) C Tc1-4_DR          DNA/TcMar-Tc1           (0)   1572    1442  836545  
   334   21.2  0.0  2.6  chr14             49825486 49825501  (2834731) + CryptonV-N5_DR    DNA/Crypton-V          8448   8560 (15977)  836546 *
   319    9.3  0.0  0.0  chr14             49825941 49825983  (2834249) + DNA-X-4_DR        DNA                      54     96  (1149)  836547 *
   624   20.6 13.3  0.7  chr14             49825975 49826016  (2834216) + hAT-N169_DR       DNA/hAT-Ac              808    863   (580)  836548  
   396   18.9  0.0  2.2  chr14             49826017 49826108  (2834124) C EnSpm-N46_DR      DNA/CMC-EnSpm?       (1444)   2296    2207  836549 *
  4442    8.9  3.6  2.2  chr14             49826076 49826741  (2833491) + hAT-28N1_DR       DNA/hAT-Charlie         627   1301    (11)  836550  
   624   20.6 13.3  0.7  chr14             49826109 49826263  (2833969) + hAT-N169_DR       DNA/hAT-Ac              864   1075   (368)  836548 *
   646   23.0  0.5  3.7  chr14             49826775 49827223  (2833009) + (TGGA)n           Simple_repeat             1    434     (0)  836551 *
  1114    3.3  1.9  0.3  chr14             49827068 49827076  (2833156) + (TAGA)n           Simple_repeat             1    207   (231)  836552  
   404   19.0 18.7  2.4  chr14             49827077 49827492  (2832740) + Polinton-4_DR     DNA/Maverick          12315  12696  (7591)  836553 *
   996   11.7  0.0  0.0  chr14             49827392 49827571  (2832661) + (TGGA)n           Simple_repeat             1    180     (0)  836554 *
  1114    3.3  1.9  0.3  chr14             49827493 49827499  (2832733) + (TAGA)n           Simple_repeat           208    438     (0)  836552  
   422   11.2  0.0  1.1  chr14             49827500 49827589  (2832643) + Kolobok-2_DR      DNA/Kolobok-T2         3211   3299  (3401)  836555  
   293   17.6  0.0  0.0  chr14             49827823 49827907  (2832325) C Polinton-4_DR     DNA/Maverick         (3089)  17198   17114  836556 *
   335   11.7  0.0  0.0  chr14             49827836 49827912  (2832320) C EnSpm-7_DR        DNA/CMC-EnSpm        (3869)   7165    7089  836557  
   261   22.4  0.0  0.0  chr14             49827863 49827929  (2832303) C L1-56_DR          LINE/L1                (99)   4883    4817  836558 *
   220   16.5  3.0  7.9  chr14             49827871 49827936  (2832296) + EnSpm-N36_DR      DNA/CMC-EnSpm          1244   1306  (1919)  836559 *
  8880    6.4  2.8  0.0  chr14             49828543 49829734  (2830498) + TC1DR3            DNA/TcMar-Tc1             1   1225     (0)  836560  
   254   15.0  0.0  0.0  chr14             49829700 49829739  (2830493) C DNA8-26_DR        DNA                  (2990)   1540    1501  836561 *
   203   10.4  2.1  0.0  chr14             49830190 49830237  (2829995) C DNA-N4_DR         DNA                   (312)    730     682  836562 *
   485   20.7  0.0 22.6  chr14             49830197 49830321  (2829911) + Helitron-2_DR     RC/Helitron            6006   6107 (21305)  836563  
   474   23.6 12.0  3.9  chr14             49830200 49830284  (2829948) + EnSpm-21_DR       DNA/CMC-EnSpm          6148   6900  (2250)  836564 *
   709   22.3  0.0  1.9  chr14             49830285 49830313  (2829919) + (CA)n             Simple_repeat             1    176   (502)  836565  
   713   25.0  0.0  3.8  chr14             49830314 49830479  (2829753) + Polinton-1_DR     DNA/Maverick          17591  17750   (735)  836566  
   709   22.3  0.0  1.9  chr14             49830480 49830508  (2829724) + (CA)n             Simple_repeat           177    352   (326)  836565  
   696   21.4  0.6  7.7  chr14             49830509 49830690  (2829542) + ERV1-N3-I_DR      LTR/ERV1               3593   3762   (829)  836567  
   642   20.9  0.0 19.6  chr14             49830565 49830784  (2829448) + ERV1-N3-I_DR      LTR/ERV1               3583   3766   (825)  836567 *
   737   18.9  0.5 17.2  chr14             49830705 49830928  (2829304) + DNA-N43_DR        DNA/TcMar-Fot1          530    721   (333)  836568  
   275   27.2  3.2 10.7  chr14             49830777 49830851  (2829381) C EnSpm-9_DR        DNA/CMC-EnSpm        (7573)   1047     941  836569 *
   395   23.4  2.1  0.0  chr14             49830852 49830992  (2829240) C Zisupton-7_DR     DNA/Zisupton         (5541)  11541   11398  836570 *
   709   22.3  0.0  1.9  chr14             49830929 49830976  (2829256) + (CA)n             Simple_repeat           353    678     (0)  836565  
   275   27.2  3.2 10.7  chr14             49830993 49831176  (2829056) C EnSpm-9_DR        DNA/CMC-EnSpm        (7573)    940     675  836569  
   239   16.1  6.2  0.0  chr14             49831110 49831122  (2829110) C Kolobok-N9_DR     DNA/Kolobok-T2        (593)   1046     965  836571 *
   317    7.8  0.0  0.0  chr14             49831123 49831186  (2829046) C hAT-N48B_DR       DNA/hAT-Ac            (602)   1538    1475  836572 *
   628    3.6  0.0  0.0  chr14             49831136 49831300  (2828932) + (TC)n             Simple_repeat             1    165     (0)  836573  
   348    5.7  4.0  2.4  chr14             49831191 49831315  (2828917) C hAT-30N1_DR       DNA/hAT-Ac            (591)   1442    1316  836574 *
   271    9.2  2.2  5.6  chr14             49831236 49831327  (2828905) C hAT-N36C_DR       DNA/hAT              (1671)    246     158  836575 *
   204   12.8  0.0  2.6  chr14             49831359 49831398  (2828834) + Harbinger-N15_DR  DNA/PIF-Harbinger      1091   1129  (1174)  836576 *
   216   18.2 14.6  0.0  chr14             49831366 49831420  (2828812) C Polinton-1_DR     DNA/Maverick         (5622)  12863   12801  836577 *
   268   18.2  0.0  1.5  chr14             49831404 49831470  (2828762) + HATN11_DR         DNA/hAT-hobo            700    765   (162)  836578  
   229   18.8  1.0  0.0  chr14             49831430 49831530  (2828702) C hAT-30N1_DR       DNA/hAT-Ac            (612)   1421    1320  836579 *
  3725    8.0  6.9  0.3  chr14             49831608 49832159  (2828073) + SINE3-1           SINE/5S-Deu-L2            2    589     (1)  836580  
   374    7.1 12.9  0.0  chr14             49832156 49832225  (2828007) + hAT-N54_DR        DNA/hAT-Ac              287    365  (1324)  836581 *
  5403   13.6  4.0  6.7  chr14             49832239 49833354  (2826878) + hAT-N54_DR        DNA/hAT-Ac              602   1689     (0)  836582  
   480   25.5  0.0  0.0  chr14             49833849 49833997  (2826235) + (TTCA)n           Simple_repeat             1    149     (0)  836583  
  5728    4.5  1.9  0.0  chr14             49833998 49834686  (2825546) C Harbinger-N12_DR  DNA/PIF-Harbinger       (0)    702       1  836584  
   695   19.2  0.0  4.8  chr14             49834695 49834860  (2825372) + (TTCA)n           Simple_repeat             1    218   (383)  836585  
  1029   31.4  1.8  9.4  chr14             49834886 49834981  (2825251) + hAT-N22_DR        DNA/hAT-Ac              284    332  (1406)  836586  
   456   31.1  0.0  0.6  chr14             49834982 49835162  (2825070) + (CTCA)n           Simple_repeat             1    180     (0)  836587 *
   695   19.2  0.0  4.8  chr14             49835038 49835326  (2824906) + (TTCA)n           Simple_repeat           219    601     (0)  836585 *
  1029   31.4  1.8  9.4  chr14             49835163 49836986  (2823246) + hAT-N22_DR        DNA/hAT-Ac              333   1261   (477)  836586  
   674   30.8  0.0  1.2  chr14             49836773 49837024  (2823208) + (CTCA)n           Simple_repeat             1    248     (0)  836588 *
   208   16.8  0.0  8.3  chr14             49837290 49837341  (2822891) C LTR-16_DR-LTR     LTR                   (364)    405     358  836589  
   867   32.6  1.8 10.4  chr14             49837515 49838233  (2821999) + hAT-N22_DR        DNA/hAT-Ac              283    945   (793)  836590  
   243   17.4  0.0  0.0  chr14             49838193 49838238  (2821994) C CryptonV-N5_DR    DNA/Crypton-V       (18957)   5580    5535  836591 *
   208   20.0  0.0  0.0  chr14             49838224 49838263  (2821969) C RTEX-2_DR         LINE/RTE-X            (352)   2908    2869  836592 *
   216   15.2  0.0  0.0  chr14             49838236 49838268  (2821964) + Harbinger-4_DR    DNA/PIF-Harbinger      2055   2087  (1258)  836593 *
   964   12.1 23.9  5.5  chr14             49838249 49838511  (2821721) + TDR8B             DNA/hAT-Ac              655    963     (0)  836594  
   297   24.9  0.9  6.6  chr14             49838510 49838527  (2821705) C hAT-N164_DR       DNA/hAT-Tip100       (1092)    948     843  836595 *
   302   25.6  0.0  4.4  chr14             49838528 49838621  (2821611) + Mariner-N38_DR    DNA/TcMar-Tc1           449    538     (9)  836596 *
   704   22.0  6.5  3.1  chr14             49838618 49838833  (2821399) C ANGEL             DNA/Kolobok            (86)    223       1  836597  
   355   19.4  1.2 17.9  chr14             49838693 49838855  (2821377) C EnSpm-17_DR       DNA/CMC-EnSpm        (6447)   2829    2690  836598 *
   356   24.4  6.6 10.7  chr14             49838874 49839116  (2821116) C EnSpm-N21_DR      DNA/CMC-EnSpm         (245)    234       1  836599  
  5474    4.5  1.4  0.0  chr14             49839214 49839878  (2820354) C HarbingerN2_DR    DNA/PIF-Harbinger       (0)    674       1  836600  
  1927    4.7  0.0  0.0  chr14             49839943 49840174  (2820058) + HarbingerN2_DR    DNA/PIF-Harbinger       336    567   (107)  836601  
   508   21.9  0.0  3.7  chr14             49840173 49840404  (2819828) + (TTCA)n           Simple_repeat             1    223     (0)  836602 *
   686   13.0  0.0  0.0  chr14             49840410 49840517  (2819715) + HARBINGERN2B_DR   DNA/PIF-Harbinger       692    799     (0)  836603  
   216   19.1 10.0  2.7  chr14             49840518 49840554  (2819678) C EnSpm-N40_DR      DNA/CMC-EnSpm        (2761)   2633    2592  836604  
   218   25.0  1.2  1.2  chr14             49840573 49840653  (2819579) + CryptonV-N5_DR    DNA/Crypton-V          2934   3014 (21523)  836605  
   205   18.6  0.0  7.4  chr14             49840743 49840800  (2819432) + Harbinger-N19_DR  DNA/PIF-Harbinger       244    297   (326)  836606  
   311   18.2 25.8  1.3  chr14             49840945 49841072  (2819160) C hAT-N129_DR       DNA/hAT-Ac              (0)    764     606  836607  
   220   26.2  3.3  0.0  chr14             49841047 49841107  (2819125) + L2-1B_DR          LINE/L2                 767    829   (179)  836608 *
   226   16.3  2.3  0.0  chr14             49841097 49841108  (2819124) + DNA8-26_DR        DNA                    1492   1504  (3026)  836609  
  8544    5.8  3.7  0.5  chr14             49841109 49842269  (2817963) + TC1DR3            DNA/TcMar-Tc1             1   1198    (27)  836610  
  1100   10.8  2.3  0.0  chr14             49842271 49842446  (2817786) + L2-1B_DR          LINE/L2                 829   1008     (0)  836611  
   531   24.2  1.7  2.2  chr14             49842457 49842680  (2817552) C L2-36B_DRe        LINE/L2               (165)    260     146  836612  
   396   21.2  3.9  8.7  chr14             49842642 49842655  (2817577) C DNA6-1_DR         DNA/hAT-hAT5          (829)    320     218  836613 *
   440   18.4 11.9  4.7  chr14             49842656 49842815  (2817417) C hAT-N129_DR       DNA/hAT-Ac            (593)    171       1  836614  
   443   21.9  0.0  3.1  chr14             49842943 49843041  (2817191) C HarbingerN6B_DR   DNA/PIF-Harbinger      (91)    631     536  836615  
   478   17.6  3.6  3.6  chr14             49843056 49843167  (2817065) + Kolobok-N5_DR     DNA/Kolobok-T2?           1    112   (373)  836616  
  1983    8.9 14.4  0.3  chr14             49843239 49843577  (2816655) C DNA-2-28_DR       DNA/TcMar?              (0)    387       1  836617  
  4995    7.4  2.3  0.0  chr14             49843615 49844273  (2815959) C HarbingerN2_DR    DNA/PIF-Harbinger       (0)    674       1  836618  
  5091    5.4  3.9  0.0  chr14             49844277 49844925  (2815307) C HarbingerN2_DR    DNA/PIF-Harbinger       (0)    674       1  836619  
  5040    6.8  2.1  0.0  chr14             49844929 49845588  (2814644) C HarbingerN2_DR    DNA/PIF-Harbinger       (0)    674       1  836620  
  1332   12.1  1.8  0.0  chr14             49845737 49845959  (2814273) C TDR2              DNA/TcMar-Tc1           (0)    937     711  836621  
   702   16.0  0.0  1.6  chr14             49845958 49846084  (2814148) + hAT-N32C_DR       DNA/hAT-Charlie         551    675     (6)  836622 *
  1537   11.6  4.5  2.4  chr14             49846095 49846341  (2813891) C DNA-3-2_DR        DNA                    (97)    876     625  836623  
   262    0.0  0.0  0.0  chr14             49846349 49846377  (2813855) C DNA-3-2_DR        DNA                   (505)    468     440  836623 *
  1713    8.0  1.3  0.0  chr14             49846372 49846608  (2813624) C DNA-3-2_DR        DNA                   (733)    240       1  836623  
   757   15.6 11.8  2.2  chr14             49846615 49846817  (2813415) + Copia-12B_DR-LTR  LTR/Gypsy?              246    467     (0)  836624  
   489   15.7  7.8  0.9  chr14             49846818 49846903  (2813329) + ANGEL             DNA/Kolobok             142    234    (75)  836625  
   396   17.2 14.0  3.2  chr14             49846818 49846931  (2813301) + DNA2-8_DR         DNA/CMC-EnSpm          1634   1759  (2648)  836626 *
   235   11.6  0.0  2.3  chr14             49846893 49846936  (2813296) C hAT-N134_DR       DNA/hAT?              (287)    778     736  836627 *
   250   10.0  0.0  0.0  chr14             49847098 49847137  (2813095) C L2-2_DRe          LINE/L2                 (6)   4232    4193  836628  
   202    3.0  0.0  0.0  chr14             49847188 49847220  (2813012) + EnSpm-7_DR        DNA/CMC-EnSpm          7089   7121  (3913)  836629 *
   204   13.2  1.9  1.9  chr14             49847193 49847246  (2812986) + Zisupton-7_DR     DNA/Zisupton           4668   4721 (12361)  836630  
   401   17.2  2.3  1.1  chr14             49847317 49847404  (2812828) C hAT-N171_DR       DNA/hAT-hAT5            (0)    762     674  836631  
   254   15.8  8.7  3.4  chr14             49847377 49847474  (2812758) C DNA-5-8B_DR       DNA/hAT-hAT5         (1378)    102       1  836632 *
 11705    1.5 12.7  0.0  chr14             49847723 49849177  (2811055) C Kolobok-N9_DR     DNA/Kolobok-T2          (0)   1639       1  836633  
  1485   19.6  1.4  8.4  chr14             49849283 49849326  (2810906) C EnSpm-22N2_DR     DNA/CMC-EnSpm         (983)   4564    4296  836634  
  2112   11.0  0.6  1.3  chr14             49849327 49849640  (2810592) + SINE2-4_DR        SINE/tRNA-V-RTE          60    371     (0)  836635  
   725   18.8 30.3  0.6  chr14             49849648 49850053  (2810179) + TDR25             DNA/hAT-Charlie           9    534    (77)  836636  
   410    9.1  0.0  6.1  chr14             49850272 49850341  (2809891) + hAT-N91_DR        DNA/hAT-Ac                1     66   (289)  836637  
  9253    5.5  2.0  0.2  chr14             49850343 49851546  (2808686) + TC1DR3            DNA/TcMar-Tc1             1   1225     (0)  836638  
   617   13.3  7.4  0.8  chr14             49851547 49851594  (2808638) + Merlin-2_DR       DNA/Merlin             4901   4956  (8965)  836639 *
   750   13.3 25.2  0.0  chr14             49851545 49851754  (2808478) + hAT-N91_DR        DNA/hAT-Ac               68    330    (25)  836640  
  1848   14.8 22.7  2.4  chr14             49852245 49852776  (2807456) + Kolobok-1N2_DR    DNA/Kolobok-T2            1    638    (52)  836641  
  2181    6.6  6.3  0.0  chr14             49853018 49853304  (2806928) + hAT-N56_DR        DNA/hAT-Ac                1    305   (849)  836642  
  2719    3.9  1.5  0.0  chr14             49853315 49853650  (2806582) C hAT-N40_DR        DNA/hAT-Ac            (972)    341       1  836643  
   999   19.1 11.5  8.5  chr14             49853656 49854056  (2806176) C ENSPM-6_DR        DNA/CMC-EnSpm        (5961)  26655   26244  836644 *
  3501    8.7 25.2  1.0  chr14             49853704 49854402  (2805830) C Harbinger-4N1B_DR DNA/PIF-Harbinger     (297)    866       1  836645  
   320   21.6 14.7  2.3  chr14             49854531 49854686  (2805546) C Nimb-7_DR         LINE/I                  (2)   2292    2118  836646  
  6814    3.8  0.9  1.3  chr14             49854703 49855547  (2804685) C hAT-N34B_DR       DNA/hAT-Ac              (0)    842       1  836647  
   255   17.5  0.0  0.0  chr14             49855548 49855604  (2804628) C Nimb-7_DR         LINE/I                (206)   2088    2032  836646  
   609    9.7 14.0  0.0  chr14             49855607 49855699  (2804533) + L2-5_DRe          LINE/L2                1661   1766   (461)  836648  
  1039   12.6 19.2  1.1  chr14             49855706 49855945  (2804287) + L2-5_DRe          LINE/L2                1944   2226     (1)  836648  
   389   15.8 20.2  0.0  chr14             49855941 49856054  (2804178) C Nimb-7_DR         LINE/I                (254)   2040    1904  836646 *
   705   10.8 20.1  2.5  chr14             49856169 49856375  (2803857) + DNA-N15_DR        DNA                      99    341    (64)  836649  
  5794    8.3  1.1  6.2  chr14             49856376 49857326  (2802906) + HATN13B_DR        DNA/hAT-Ac                1    905     (0)  836650  
   212   19.3  0.0 11.1  chr14             49857280 49857349  (2802883) + hAT-N21_DR        DNA/hAT-Charlie        1276   1338   (508)  836651 *
   314   14.0  0.0  9.2  chr14             49857620 49857690  (2802542) + DNA-N15_DR        DNA                     340    404     (1)  836652  
  2945    5.9  5.2  0.0  chr14             49857838 49858224  (2802008) C DNA-2-2_DR        DNA                     (0)    407       1  836653  
  1127   22.6  9.8  3.0  chr14             49859859 49860265  (2799967) + DNA8-13_DR        DNA/hAT-Tip100?           1    434   (224)  836654  
   406   23.2  1.1  0.0  chr14             49860269 49860363  (2799869) + DIRS-N3_DR        LTR/Ngaro               963   1058  (5179)  836655  
   226   24.5  0.0  0.0  chr14             49860408 49860456  (2799776) + hAT-N203_DR       DNA/hAT-Tip100         1348   1396  (4145)  836656  
  2707    6.4  8.8  0.5  chr14             49860457 49860831  (2799401) C DNA-2-2_DR        DNA                     (0)    407       2  836657  
   617   13.8  8.3  1.4  chr14             49860834 49860965  (2799267) C HarbingerN7_DR    DNA/PIF-Harbinger     (331)    147       7  836658  
  2656   10.7  3.2 28.9  chr14             49860969 49861728  (2798504) C TE-X-3_DR         DNA/PIF-ISL2EU          (0)   1023     416  836659  
  2286    5.8 19.0  0.0  chr14             49861729 49862070  (2798162) C DNA-2-2_DR        DNA                     (0)    407       1  836660  
   237   23.3  4.0  1.3  chr14             49862016 49862089  (2798143) + DNA2-14_DR        DNA                    4854   4929  (2693)  836661 *
  2270   10.5  5.9  5.4  chr14             49862063 49862485  (2797747) C TE-X-3_DR         DNA/PIF-ISL2EU        (597)    426       2  836662  
   754   18.0 14.4  0.9  chr14             49862486 49862679  (2797553) + DNA8-13_DR        DNA/hAT-Tip100?         438    658     (0)  836663  
  1065    1.6  0.8  0.0  chr14             49862718 49862843  (2797389) + TC1DR3B           DNA/TcMar-Tc1           484    610   (279)  836664  
  7960    5.1 15.6  0.2  chr14             49862844 49864124  (2796108) + DNA-2-19_DR       DNA                       1   1478   (359)  836665  
  4030    7.6  6.4  0.0  chr14             49864136 49864716  (2795516) + TC1DR3            DNA/TcMar-Tc1           608   1225     (0)  836666  
  1053   18.9  8.2  0.4  chr14             49864752 49864996  (2795236) C LOOPERN4B_DR      DNA/Kolobok-T2          (0)    503     240  836667 *
  1177   17.6  6.9  0.4  chr14             49864780 49865025  (2795207) + Kolobok-1N2_DR    DNA/Kolobok-T2           32    293   (397)  836668  
   224    6.2  3.1  0.0  chr14             49865032 49865063  (2795169) + Kolobok-1N2_DR    DNA/Kolobok-T2          358    390   (300)  836669  
   346    9.6  7.8  7.8  chr14             49865914 49866003  (2794229) C CryptonV-2_DR     DNA/Crypton-V       (20969)    842     753  836670  
   266   14.9  6.1  5.0  chr14             49865919 49866017  (2794215) C hAT-N34_DR        DNA/hAT-Ac            (262)    687     588  836671 *
   278    7.4  1.5  0.2  chr14             49865938 49866031  (2794201) C hAT-N36C_DR       DNA/hAT              (1476)    264     170  836672 *
  1025   18.2  1.1  3.7  chr14             49866001 49866627  (2793605) + (TTCA)n           Simple_repeat             1   2302  (1702)  836673  
   341   19.9  1.1  3.4  chr14             49866628 49866809  (2793423) + T-rich            Low_complexity            3    180     (0)  836674  
  1025   18.2  1.1  3.7  chr14             49866810 49866827  (2793405) + (TTCA)n           Simple_repeat          2303   2365  (1639)  836673  
   361   18.8  1.7  1.7  chr14             49866828 49867006  (2793226) + T-rich            Low_complexity            2    180     (0)  836675  
  1025   18.2  1.1  3.7  chr14             49867007 49867032  (2793200) + (TTCA)n           Simple_repeat          2366   2457  (1547)  836673  
   329   20.3  1.7  1.1  chr14             49867033 49867211  (2793021) + T-rich            Low_complexity            1    180     (0)  836676  
  1025   18.2  1.1  3.7  chr14             49867212 49867433  (2792799) + (TTCA)n           Simple_repeat          2458   3270   (734)  836673  
   228   31.4  2.5  2.5  chr14             49867434 49867574  (2792658) + hAT-N22_DR        DNA/hAT-Ac              307    478  (1260)  836677  
   353   19.0  2.9  0.0  chr14             49867575 49867748  (2792484) + T-rich            Low_complexity            1    179     (0)  836678  
   228   31.4  2.5  2.5  chr14             49867749 49868381  (2791851) + hAT-N22_DR        DNA/hAT-Ac              479   1254   (484)  836677 *
   341   19.9  1.1  3.4  chr14             49868315 49868496  (2791736) + T-rich            Low_complexity            3    180     (0)  836679  
  1025   18.2  1.1  3.7  chr14             49868497 49868572  (2791660) + (TTCA)n           Simple_repeat          3271   3546   (458)  836673  
   318   29.6  4.8  2.9  chr14             49868573 49868790  (2791442) + hAT-N22_DR        DNA/hAT-Ac              275    543  (1195)  836680  
   326   18.4  1.3  5.0  chr14             49868791 49869151  (2791081) + T-rich            Low_complexity            1    347     (0)  836681  
   318   29.6  4.8  2.9  chr14             49869152 49869369  (2790863) + hAT-N22_DR        DNA/hAT-Ac              544    812   (926)  836680  
   361   19.2  0.8  5.6  chr14             49869370 49869641  (2790591) + T-rich            Low_complexity            1    258     (0)  836682  
   318   29.6  4.8  2.9  chr14             49869642 49869998  (2790234) + hAT-N22_DR        DNA/hAT-Ac              813   1258   (480)  836680 *
   821   16.1  0.7 18.8  chr14             49869833 49870136  (2790096) + (CTCA)n           Simple_repeat             1    249     (0)  836683 *
  1025   18.2  1.1  3.7  chr14             49869999 49870113  (2790119) + (TTCA)n           Simple_repeat          3547   4004     (0)  836673  
   233   12.6 24.7  2.2  chr14             49870263 49870335  (2789897) C EnSpm-11_DR       DNA/CMC-EnSpm        (6971)   2032    1944  836684  
   255   18.0  0.0  0.0  chr14             49870337 49870386  (2789846) C ERV1-N11_DR-LTR   LTR/ERV1             (1237)    132      83  836685  
  3877    8.1  5.4  4.0  chr14             49870514 49871195  (2789037) + DNA-5-8C_DR       DNA/hAT-hAT5              1    691     (0)  836686  
 10709    7.8  5.8  0.2  chr14             49871311 49872834  (2787398) + TZF28B            DNA/TcMar-Tc1             5   1614     (0)  836687  
   222   15.1  3.8  0.0  chr14             49872835 49872885  (2787347) + Polinton-1_DR     DNA/Maverick          17107  17159  (1326)  836688  
   201   25.6  7.6  1.2  chr14             49872846 49872924  (2787308) + Rex1-31_DRe       LINE/Rex-Babar         3075   3158   (375)  836689 *
   649   20.1  8.9  8.9  chr14             49873474 49873844  (2786388) C TDR7              DNA                     (0)    541     171  836690  
  4810   10.6  5.3  4.6  chr14             49873845 49874707  (2785525) + LOOPERN3_DR       DNA/Kolobok-T2            1    869   (142)  836691  
  5567    6.9  5.2  5.9  chr14             49874728 49875638  (2784594) + HATN13B_DR        DNA/hAT-Ac                1    905     (0)  836692  
   261   13.2 18.3  2.9  chr14             49875639 49875735  (2784497) + LOOPERN3B_DR      DNA/Kolobok-T2          883   1049     (0)  836693  
   291   17.9 20.9  0.7  chr14             49875743 49875871  (2784361) C TDR7              DNA                   (347)    194      40  836690  
 22481    0.9  0.4  0.0  chr14             49875954 49878490  (2781742) C L2-2_DRe          LINE/L2                 (0)   4238    1691  836694  
   695   24.4 15.7  5.1  chr14             49880219 49882775  (2777457) + SAT-21_DR         Satellite                 1   2827    (19)  836695  
  1587    4.8  6.5  0.4  chr14             49883135 49883366  (2776866) C hAT-N74_DR        DNA/hAT-Ac            (546)    948     703  836696  
  3588   10.0  5.0 17.6  chr14             49883367 49884142  (2776090) + DNA14-5-1_DR      DNA                       1    693     (0)  836697  
  3002   12.8 14.2  2.0  chr14             49884148 49884759  (2775473) C hAT-N74_DR        DNA/hAT-Ac            (798)    696      12  836696  
   353    2.4  0.0  0.0  chr14             49885562 49885603  (2774629) + hAT-N74_DR        DNA/hAT-Ac              944    985   (509)  836698 *
   696   12.2  8.9  4.6  chr14             49885586 49885731  (2774501) C EnSpm-N17_DR      DNA/TcMar            (1791)   3402    3251  836699 *
   884    3.3  9.4  4.5  chr14             49885604 49885731  (2774501) C HE2_DR            SINE/tRNA-V-RTE         (0)    363     230  836700  
   589   13.9 10.3 10.3  chr14             49885732 49885787  (2774445) C EnSpm-17_DR       DNA/CMC-EnSpm        (6314)   2962    2779  836701 *
  3081    8.5  5.4  1.1  chr14             49885733 49886232  (2774000) + hAT-N74_DR        DNA/hAT-Ac              974   1494     (0)  836702  
   446   18.2  9.9  0.8  chr14             49886566 49886676  (2773556) + LOOPERN6B_DR      DNA/Kolobok-T2?         676    796     (0)  836703  
  1660   14.4  2.8  3.4  chr14             49887060 49887419  (2772813) + DNAX-25B_DR       DNA/Zisupton              7    364  (3174)  836704  
   498   17.9  8.4  6.0  chr14             49887448 49887481  (2772751) + DNA6-6_DR         DNA                    7863   7899  (3382)  836705  
  2265   12.9  4.3  1.0  chr14             49887482 49887857  (2772375) + HE1_DR1           SINE/tRNA-V-RTE           2    389    (13)  836706  
   426   28.2  0.8  1.6  chr14             49887746 49887871  (2772361) + CryptonV-N5_DR    DNA/Crypton-V          4553   4677 (19860)  836707 *
  3765    4.7 13.3  1.6  chr14             49888122 49888743  (2771489) C hAT-N75_DR        DNA/hAT-Charlie         (0)   1327     634  836708  
  3752    3.9 10.4  0.0  chr14             49888747 49889234  (2770998) + DNA21TA1_DR       DNA/TcMar-Tc1             1    539     (0)  836709  
   429    3.7  0.0  1.9  chr14             49889254 49889308  (2770924) C hAT-N75_DR        DNA/hAT-Charlie       (702)    625     572  836708  
   741   13.3  0.6 15.1  chr14             49889342 49889500  (2770732) + DNA-3-6_DR        DNA/Zator?              435    573    (12)  836710 *
  1888    7.9  1.2  0.0  chr14             49889483 49889736  (2770496) C hAT-N75_DR        DNA/hAT-Charlie      (1070)    257       1  836708  
   749   18.4 12.8  3.8  chr14             49889742 49890030  (2770202) C hAT-27N1_DR       DNA/hAT-Ac              (0)    731     418  836711  
  1365   14.6  0.5  0.0  chr14             49890037 49890255  (2769977) C Kolobok-N2_DR     DNA/Kolobok-T2          (0)   1371    1152  836712 *
  2479   10.0  0.0 11.9  chr14             49890255 49890732  (2769500) C Nimb-17_DRe       LINE/I                  (2)   5530    5104  836713  
  2918    3.8  5.1  0.3  chr14             49890734 49891106  (2769126) C DNA-AT-1_DR       DNA                     (1)    391       1  836714  
  2749   10.9  2.6  0.2  chr14             49891107 49891521  (2768711) C Nimb-17_DRe       LINE/I                (427)   5105    4681  836713  
  1418    7.2  0.0  0.0  chr14             49891524 49891730  (2768502) + hAT-N26_DR        DNA/hAT-Ac                1    207  (1252)  836715  
   381    6.0  0.0  0.0  chr14             49891731 49891780  (2768452) + HATN13B_DR        DNA/hAT-Ac                1     50   (855)  836716  
  4742    9.8  1.3  0.9  chr14             49891783 49892462  (2767770) C Kolobok-N2_DR     DNA/Kolobok-T2        (688)    683       1  836712  
   264   17.8  0.9  7.4  chr14             49892463 49892576  (2767656) C hAT-27N1_DR       DNA/hAT-Ac            (311)    420     314  836711  
   260    6.2  0.0  0.0  chr14             49892580 49892611  (2767621) + hAT-N198_DR       DNA/hAT-Charlie        1210   1241   (158)  836717  
   215   17.1  0.0  0.0  chr14             49892581 49892615  (2767617) C Zisupton-6_DR     DNA/Zisupton         (1354)  20762   20728  836718 *
   778    4.9  5.9  0.0  chr14             49892653 49892754  (2767478) C HATN16_DR         DNA/hAT-Charlie         (0)    944     837  836719  
   512   22.6 12.6  1.8  chr14             49892725 49892741  (2767491) C Helitron-N3B_DR   RC/Helitron          (1496)   5108    5072  836720 *
   518   15.8  1.9  1.9  chr14             49892742 49892754  (2767478) C hAT-N181_DR       DNA/hAT-Tip100        (407)   1157    1145  836721  
  9439    4.5  1.5  2.5  chr14             49892755 49893995  (2766237) + DNA-5-6_DR        DNA/hAT                   1   1229     (0)  836722  
   512   22.6 12.6  1.8  chr14             49892845 49892922  (2767310) C Helitron-N3B_DR   RC/Helitron          (1496)   5071    4890  836720 *
   419   24.0  5.5  1.5  chr14             49893915 49894041  (2766191) + Helitron-N3B_DR   RC/Helitron            4993   5124  (1480)  836723  
   235   25.5  4.0  2.0  chr14             49893965 49893984  (2766248) C CryptonV-N5_DR    DNA/Crypton-V        (9168)  15369   15269  836724 *
   289   27.8  0.0  1.4  chr14             49893978 49894050  (2766182) + Rex1-31_DRe       LINE/Rex-Babar         3045   3116   (417)  836725  
   261   26.6  8.9  0.0  chr14             49893985 49894063  (2766169) + ERV1-N3-I_DR      LTR/ERV1               3581   3666   (925)  836726 *
  1537   15.4  8.8  1.2  chr14             49893996 49894369  (2765863) + EnSpm-6N1_DR      DNA/CMC-EnSpm          1053   1454  (7782)  836727 *
  2794    7.9  5.6  0.2  chr14             49894047 49894477  (2765755) + Mariner-N38_DR    DNA/TcMar-Tc1            94    547     (0)  836728  
  2437   13.9  5.5  0.2  chr14             49894478 49894536  (2765696) + Helitron-N2_DR    RC/Helitron            1449   1533   (930)  836729  
   288   26.1  2.5  1.2  chr14             49894400 49894562  (2765670) + Merlin-1_DR       DNA/Merlin             2097   2261  (8266)  836730 *
  1514    3.9  0.0  0.0  chr14             49894483 49894663  (2765569) C EnSpm-N61_DR      DNA/CMC-EnSpm        (1755)   2378    2198  836731 *
  1587    3.8  0.0  0.0  chr14             49894536 49894720  (2765512) C HATN16_DR         DNA/hAT-Charlie       (759)    185       1  836732  
   266   18.4  2.2  4.5  chr14             49895245 49895335  (2764897) + EnSpm-N48B_DR     DNA/CMC-EnSpm          5368   5456  (1503)  836733 *
  1094    3.1  0.1 10.1  chr14             49895264 49895302  (2764930) + (TAGA)n           Simple_repeat             1    408   (439)  836734  
   300   20.1  6.1  6.6  chr14             49895303 49895515  (2764717) + HAT1_DR           DNA/hAT-Ac              451    662  (2630)  836735 *
   771   23.2 11.4  4.8  chr14             49895328 49895581  (2764651) + Polinton-4_DR     DNA/Maverick          12310  12549  (7738)  836736  
   305   19.6  8.0  6.9  chr14             49895582 49895855  (2764377) + HAT1_DR           DNA/hAT-Ac              386    662  (2630)  836737  
   771   23.2 11.4  4.8  chr14             49895856 49896166  (2764066) + Polinton-4_DR     DNA/Maverick          12550  12845  (7442)  836736  
   206   27.3  0.0  1.5  chr14             49896152 49896218  (2764014) + Polinton-4_DR     DNA/Maverick          11788  11853  (8434)  836738 *
  1094    3.1  0.1 10.1  chr14             49896167 49896205  (2764027) + (TAGA)n           Simple_repeat           409    847     (0)  836734  
   303   12.3  2.7  2.7  chr14             49896751 49896825  (2763407) + Gypsy98-LTR_Dr    LTR/Gypsy               153    227  (1557)  836739 *
   386    7.8  0.0  0.0  chr14             49896766 49896855  (2763377) C hAT-30N1_DR       DNA/hAT-Ac            (583)   1450    1361  836740  
   230    0.0  0.0  7.7  chr14             49896808 49896863  (2763369) + DNA-8-4_DR        DNA/hAT-Ac              961   1012  (1556)  836741 *
   273   13.1  0.0  0.0  chr14             49896814 49896874  (2763358) + Gypsy98-LTR_Dr    LTR/Gypsy               186    246  (1538)  836739 *
  2630    4.7  2.3 25.1  chr14             49896823 49897426  (2762806) C RTEX-2_DR         LINE/RTE-X              (0)   3260    2767  836742  
   359   24.8 23.0  0.8  chr14             49897228 49897666  (2762566) + Zisupton-6_DR     DNA/Zisupton           8838   9373 (12743)  836743 *
   696   21.1 19.6  7.1  chr14             49897424 49897485  (2762747) + DNA9-3_DR         DNA/MULE-MuDR?         1210   1458  (9921)  836744  
  1355   15.8 13.4  2.2  chr14             49897486 49897894  (2762338) C DNA8-25_DR        DNA                  (1590)   2377    1924  836745  
  1092   24.8  3.0 15.6  chr14             49897644 49897659  (2762573) C EnSpm-N11_DR      DNA/CMC-EnSpm        (1542)   3811    3789  836746 *
  1408    9.2  8.5  2.8  chr14             49897660 49897894  (2762338) C SINE2-5_DR        SINE/tRNA-V-RTE         (4)    278      31  836747  
   747   18.4 37.2  4.1  chr14             49897891 49898293  (2761939) C DNA9-3_DR         DNA/MULE-MuDR?       (9641)   1738    1208  836748 *
  1092   24.8  3.0 15.6  chr14             49897895 49898203  (2762029) C EnSpm-N11_DR      DNA/CMC-EnSpm        (1542)   3788    3313  836746  
   696   21.1 19.6  7.1  chr14             49897895 49897958  (2762274) + DNA9-3_DR         DNA/MULE-MuDR?         1459   1726  (9653)  836744 *
  1767    9.1  0.0  0.8  chr14             49897954 49898198  (2762034) + DNA6-6_DR         DNA                    4313   4555  (6726)  836749 *
  2103   17.4  5.5  3.9  chr14             49898185 49898404  (2761828) C DNA6-6_DR         DNA                  (3858)   7423    6864  836750  
  1649   11.0  1.9  7.5  chr14             49898199 49898278  (2761954) C Merlin-1_DR       DNA/Merlin           (5953)   4574    4267  836751 *
  1289   20.6  8.4 27.1  chr14             49898279 49898404  (2761828) + Helitron-2_DR     RC/Helitron           23124  23454  (3958)  836752  
  2285   10.9  4.3  0.5  chr14             49898405 49898774  (2761458) + HE1_DR1           SINE/tRNA-V-RTE           2    385    (17)  836753  
  2103   17.4  5.5  3.9  chr14             49898775 49898786  (2761446) C DNA6-6_DR         DNA                  (3858)   6863    6829  836750  
  1860   17.8  7.8  3.5  chr14             49898825 49899296  (2760936) + HarbingerN6B_DR   DNA/PIF-Harbinger       229    720     (2)  836754  
   205   19.6  0.0  3.9  chr14             49899306 49899316  (2760916) C EnSpm-17_DR       DNA/CMC-EnSpm        (6299)   2977    2927  836755  
   270    7.1  0.0  0.0  chr14             49899317 49899358  (2760874) C DNA8-17_DR        DNA/hAT-Tip100        (141)   1672    1631  836756  
  4863   18.0  2.5  0.1  chr14             49899382 49900503  (2759729) C Kolobok-N14B_DR   DNA/Kolobok-T2?         (0)   2111     205  836757  
   436    8.9 13.9  0.0  chr14             49900502 49900580  (2759652) + Kolobok-N3_DR     DNA/Kolobok-T2?          13    102   (268)  836758 *
   235   15.1  8.4  6.9  chr14             49900564 49900586  (2759646) C DNA2-7_DR         DNA                  (4072)   5578    5555  836759 *
  4427    4.1  2.6  0.0  chr14             49900587 49901127  (2759105) C Harbinger-8N1_DR  DNA/PIF-Harbinger       (0)    555       1  836760  
  5184    6.5  1.5  0.1  chr14             49901131 49901795  (2758437) C HarbingerN2_DR    DNA/PIF-Harbinger       (0)    674       1  836761  
   606   17.8 15.5  3.7  chr14             49901796 49901987  (2758245) + Kolobok-N3_DR     DNA/Kolobok-T2?         129    342    (28)  836762  
   327   17.9  0.0  6.8  chr14             49902936 49903013  (2757219) + Kolobok-N4_DR     DNA/Kolobok-T2         2865   2937    (65)  836763  
   281   17.8  4.8  2.3  chr14             49902976 49903142  (2757090) + hAT-N107_DR       DNA/hAT-Ac              442    612   (396)  836764 *
   567    8.8  0.8  0.8  chr14             49903001 49903126  (2757106) C DNA8-25_DR        DNA                  (3208)    759     634  836765 *
   886    7.8  0.5 16.9  chr14             49903020 49903219  (2757013) + (TA)n             Simple_repeat             1    172     (0)  836766  
   588   17.0  0.0  6.5  chr14             49903031 49903244  (2756988) C ZFERV-2-I_DR      LTR/ERV1             (9678)    886     686  836767 *
   206   14.5  0.6 27.4  chr14             49903099 49903269  (2756963) C DNA9-6_DR         DNA                   (362)   7522    7388  836768 *
   352   21.1  2.0  1.3  chr14             49903127 49903149  (2757083) C Penelope-1_DR     LINE/Penelope        (4240)    206      57  836769  
   398   18.5  0.9  0.0  chr14             49903163 49903270  (2756962) C Helitron-1_DR     RC/Helitron         (23650)   2650    2542  836770  
   796    4.8  5.8  0.0  chr14             49903439 49903542  (2756690) C TE-X-18_DR        DNA                     (1)    248     139  836771  
  2341   10.7  5.5  3.6  chr14             49903577 49904011  (2756221) C HATN10_DR         DNA/hAT-Ac             (12)    443       1  836772  
   676    8.0  0.0  0.0  chr14             49904012 49904099  (2756133) C TE-X-18_DR        DNA                   (160)     89       2  836771  
   276   14.9 10.6  0.0  chr14             49904067 49904106  (2756126) + EnSpm-N25_DR      DNA/CMC-EnSpm          2415   2475  (2211)  836773 *
   248   12.7  2.8  0.0  chr14             49904107 49904177  (2756055) C DNA9-6_DR         DNA                   (396)   7488    7416  836774  
   276   14.9 10.6  0.0  chr14             49904178 49904190  (2756042) + EnSpm-N25_DR      DNA/CMC-EnSpm          2476   2498  (2188)  836773  
  1221   11.1  4.8  0.5  chr14             49904325 49904532  (2755700) + LOOPERN6B_DR      DNA/Kolobok-T2?          22    238   (558)  836775  
  7562   10.7  2.0  0.0  chr14             49904561 49905700  (2754532) + DNA-8-3_DR        DNA/P                     1   1163     (0)  836776  
  1650    8.3  3.5  2.8  chr14             49905701 49905957  (2754275) + DNA-2-10_DR       DNA/TcMar                24    282   (945)  836777  
  3452    9.9  2.8  1.7  chr14             49905958 49906492  (2753740) + LOOPERN3_DR       DNA/Kolobok-T2            1    541   (470)  836778  
  3186   12.1  4.8  3.3  chr14             49906502 49907064  (2753168) + HATN3_DR          DNA/hAT-Tip100            1    571     (0)  836779  
  1053   13.0  9.9  2.2  chr14             49907066 49907278  (2752954) + LOOPERN3B_DR      DNA/Kolobok-T2          554    782   (267)  836780  
  4205    5.1  2.7  0.0  chr14             49907279 49907803  (2752429) + DNA21TA1_DR       DNA/TcMar-Tc1             1    539     (0)  836781  
   381   16.3  5.4  1.0  chr14             49907806 49907898  (2752334) + LOOPERN3B_DR      DNA/Kolobok-T2          792    888   (161)  836782  
   232   18.7  2.7  0.0  chr14             49907956 49908030  (2752202) + CryptonV-N1_DR    DNA/Crypton-V          5431   5507  (4544)  836783 *
   780   11.9  2.4  0.8  chr14             49907992 49908118  (2752114) + DNA-2-10_DR       DNA/TcMar              1098   1226     (1)  836784  
   698    7.0  3.4  3.4  chr14             49908120 49908231  (2752001) C LOOPERN6B_DR      DNA/Kolobok-T2?        (73)    723     612  836785  
   859    9.5  0.0  0.0  chr14             49908232 49908344  (2751888) C LTR-16B_DR-LTR    LTR                     (0)    707     595  836786  
   611    8.5  0.0  0.0  chr14             49908345 49908426  (2751806) C TDR12             DNA                     (1)    241     160  836787  
   245   18.9 10.4  3.7  chr14             49908420 49908496  (2751736) + hAT-N64B_DR       DNA/hAT-Ac             1233   1314  (2485)  836788 *
   556    4.4  0.0  0.0  chr14             49908436 49908503  (2751729) C SINE3-1a          SINE/5S-Deu-L2          (7)    563     496  836789  
   205    0.0  0.0  0.0  chr14             49908501 49908532  (2751700) + (CAAGG)n          Simple_repeat             3     34     (0)  836790 *
   294   21.9  0.0  4.6  chr14             49908504 49908526  (2751706) C L2-13B_DRe        LINE/L2                (10)   1231    1145  836791 *
 45359    1.1  0.1  0.0  chr14             49908513 49913576  (2746656) C L2-3_DRe          LINE/L2                 (0)   5068       1  836792  
   761   10.6  5.3  0.0  chr14             49913618 49913730  (2746502) C SINE3-1a          SINE/5S-Deu-L2         (71)    499     381  836789  
   611   12.0 17.6  0.0  chr14             49913734 49913858  (2746374) C TDR12             DNA                    (95)    147       1  836787  
  1499    9.5  0.9  0.0  chr14             49913859 49914065  (2746167) C LTR-16B_DR-LTR    LTR                   (116)    591     383  836793  
   449   21.5  7.7  0.0  chr14             49914275 49914404  (2745828) + EnSpm-N27B_DR     DNA/CMC-EnSpm             1    140    (33)  836794  
   207   11.1  5.1  8.4  chr14             49914462 49914559  (2745673) C L1-58_DR          LINE/L1               (115)   1735    1641  836795 *
   213    2.9  0.0 11.4  chr14             49914538 49914576  (2745656) C MuDR-2_DR         DNA/MULE-MuDR        (7481)  16452   16418  836796 *
   932   18.1  6.1  2.0  chr14             49914555 49914610  (2745622) C Helitron-N3B_DR   RC/Helitron          (4187)   2417    2113  836797  
  1277    9.8  7.2  1.2  chr14             49914611 49914847  (2745385) C Mariner-N38_DR    DNA/TcMar-Tc1          (29)    518     268  836798  
   906   15.6 19.5  1.1  chr14             49914692 49915060  (2745172) C EnSpm-6N1_DR      DNA/CMC-EnSpm        (7782)   1454    1019  836799 *
   874   22.4  1.5  0.4  chr14             49914852 49915124  (2745108) + Zisupton-6_DR     DNA/Zisupton           9169   9444 (12672)  836800 *
   739   20.5  0.1  4.3  chr14             49914888 49914971  (2745261) C DNA9-3_DR         DNA/MULE-MuDR?       (1744)   9635    9431  836801 *
   894   13.6  0.5  0.1  chr14             49914972 49915158  (2745074) + EnSpm-N48_DR      DNA/CMC-EnSpm          1772   1956  (1622)  836802  
   840    9.4  0.0  0.0  chr14             49915035 49915184  (2745048) C Ginger1-N1_DR     DNA/Ginger-1         (2231)    427     278  836803 *
   739   20.5  0.1  4.3  chr14             49915185 49915231  (2745001) C DNA9-3_DR         DNA/MULE-MuDR?       (1744)   9430    9311  836801  
   525   10.8  0.3  5.3  chr14             49916503 49916740  (2743492) + (TAA)n            Simple_repeat             1    226     (0)  836804  
   253   20.8  4.1  1.3  chr14             49919459 49919531  (2740701) + EnSpm-N19_DR      DNA/CMC-EnSpm           575    649  (1823)  836805  
   473   17.6 16.6  1.8  chr14             49920447 49920591  (2739641) C EnSpm-N27B_DR     DNA/CMC-EnSpm           (0)    173       8  836806  
   730   16.3 11.8  0.0  chr14             49920783 49920935  (2739297) C EnSpm-N27B_DR     DNA/CMC-EnSpm           (2)    171       1  836807  
   296   13.6  0.0  0.0  chr14             49920990 49921033  (2739199) C EnSpm-N27B_DR     DNA/CMC-EnSpm         (125)     48       5  836808  
   662   19.2  5.3  0.0  chr14             49921078 49921228  (2739004) C EnSpm-N27B_DR     DNA/CMC-EnSpm          (10)    163       5  836809  
   707   15.8  8.8  0.6  chr14             49921260 49921418  (2738814) C EnSpm-N27B_DR     DNA/CMC-EnSpm           (0)    173       2  836810  
   247   15.6  2.2  0.0  chr14             49921475 49921519  (2738713) + EnSpm-N27B_DR     DNA/CMC-EnSpm           127    172     (1)  836811  
   263   15.2  0.0  0.0  chr14             49921576 49921621  (2738611) + EnSpm-N27B_DR     DNA/CMC-EnSpm           126    171     (2)  836812  
   436   18.6 16.4  0.6  chr14             49921646 49921791  (2738441) C EnSpm-N27B_DR     DNA/CMC-EnSpm           (0)    173       5  836813  
   403   15.2 25.0  0.6  chr14             49921807 49921938  (2738294) C EnSpm-N27B_DR     DNA/CMC-EnSpm           (0)    173      10  836814  
   253   14.6  0.0  0.0  chr14             49921971 49922011  (2738221) + EnSpm-N27B_DR     DNA/CMC-EnSpm           126    166     (7)  836815  
   373   16.3 14.3  0.0  chr14             49922067 49922164  (2738068) C EnSpm-N27B_DR     DNA/CMC-EnSpm          (54)    119       8  836816  
   301    8.7  4.3  0.0  chr14             49922228 49922273  (2737959) + EnSpm-N27B_DR     DNA/CMC-EnSpm           126    173     (0)  836817  
   422   17.0 19.7  0.6  chr14             49922302 49922443  (2737789) C EnSpm-N27B_DR     DNA/CMC-EnSpm           (4)    169       1  836818  
   258   14.6  0.0  2.1  chr14             49922494 49922542  (2737690) + EnSpm-N27B_DR     DNA/CMC-EnSpm           119    166     (7)  836819  
   330   21.0  1.2  0.0  chr14             49922624 49922704  (2737528) C EnSpm-N27B_DR     DNA/CMC-EnSpm          (91)     82       1  836820  
   243   16.7  0.0  2.1  chr14             49922754 49922802  (2737430) C EnSpm-N27B_DR     DNA/CMC-EnSpm         (118)     55       8  836821  
   306   11.5 13.1  0.0  chr14             49922895 49922955  (2737277) C EnSpm-N27B_DR     DNA/CMC-EnSpm          (98)     75       7  836822  
   313   11.3  9.7  0.0  chr14             49922989 49923050  (2737182) C EnSpm-N27B_DR     DNA/CMC-EnSpm          (99)     74       7  836823  
   372   11.9  9.0  0.0  chr14             49923079 49923145  (2737087) C EnSpm-N27B_DR     DNA/CMC-EnSpm          (94)     79       7  836823  
   238   14.9 10.6  0.0  chr14             49923176 49923222  (2737010) C EnSpm-N27B_DR     DNA/CMC-EnSpm          (99)     74      23  836824  
   293    7.7  0.0  0.0  chr14             49923262 49923300  (2736932) + EnSpm-N27B_DR     DNA/CMC-EnSpm           120    158    (15)  836825  
   886   18.7  4.6  2.5  chr14             49923336 49923532  (2736700) + DNA11TA1_DR       DNA/CMC-EnSpm             1    201     (2)  836826  
   534   12.4 42.5  0.0  chr14             49923566 49923758  (2736474) C TDR16             DNA/Merlin              (4)    309      35  836827  
   279   16.7  3.0  1.5  chr14             49923715 49923781  (2736451) + TDR16             DNA/Merlin              246    313     (0)  836828 *
   724   14.3 17.5  0.5  chr14             49924239 49924421  (2735811) C hAT-N21B_DR       DNA/hAT-Ac             (75)   1226    1013  836829  
   691   20.1  4.9 13.2  chr14             49924425 49924711  (2735521) C hAT-N126B_DR      DNA/hAT-Ac              (0)    600     335  836830  
  1158   11.6  9.2  0.7  chr14             49924723 49924983  (2735249) C TDR7              DNA                     (1)    540     258  836831  
   538    8.7  0.0 25.2  chr14             49924951 49925104  (2735128) + hAT-N134B_DR      DNA/hAT?                690    812   (114)  836832 *
  1172   17.8  0.0 11.7  chr14             49924980 49925285  (2734947) + Zisupton-6_DR     DNA/Zisupton           9207   9480 (12636)  836833  
   368   28.4  1.0 11.2  chr14             49925105 49925235  (2734997) C Penelope-1_DR     LINE/Penelope         (274)   4156    3906  836834 *
   647   12.2  0.5 20.9  chr14             49925115 49925310  (2734922) + hAT-N131_DR       DNA/hAT-Ac              187    349  (1715)  836835  
   309   20.5  3.5  4.7  chr14             49925240 49925326  (2734906) + hAT-N47C_DR       DNA/hAT-Tip100         1207   1292  (1167)  836836 *
   547   14.5  3.4  0.0  chr14             49925303 49925419  (2734813) C TDR7              DNA                   (331)    210      90  836831  
  1152   13.6  8.1  1.3  chr14             49925424 49925646  (2734586) C TE-X-7_DR         LINE?/Penelope?         (3)    836     599  836837  
   201   11.4  0.0  0.0  chr14             49925719 49925753  (2734479) C TE-X-7_DR         LINE?/Penelope?       (391)    448     414  836837  
   693   16.8  0.0  0.0  chr14             49925791 49925909  (2734323) C TE-X-7_DR         LINE?/Penelope?       (720)    119       1  836837  
   224   17.7  0.0  2.0  chr14             49925935 49925946  (2734286) + Merlin-1_DR       DNA/Merlin             4689   4699  (5828)  836838  
  2877   11.7  2.1  9.0  chr14             49925947 49926529  (2733703) C Mariner-N38_DR    DNA/TcMar-Tc1           (0)    547       2  836839  
   216   33.6  0.0  1.7  chr14             49925987 49926049  (2734183) + ENSPM-6_DR        DNA/CMC-EnSpm         14006  14115 (18501)  836840 *
   247   15.9  0.0  0.0  chr14             49926540 49926583  (2733649) C DNA-N46_DR        DNA                    (62)    475     432  836841  
   212   13.2  0.0  2.6  chr14             49926550 49926588  (2733644) + Zisupton-3_DR     DNA/Zisupton           4146   4183  (3772)  836842 *
   752   21.5  6.6  5.3  chr14             49926582 49926900  (2733332) C hAT-N126B_DR      DNA/hAT-Ac            (276)    324       2  836830  
  1075   14.0  7.4  0.4  chr14             49926901 49927108  (2733124) C Mariner-N38_DR    DNA/TcMar-Tc1         (210)    337     115  836843  
  1008   17.6  4.2  5.5  chr14             49927109 49927349  (2732883) C DNA-5-9_DR        DNA/hAT-Tip100          (0)    673     436  836844  
   362   16.1  1.6  0.0  chr14             49927405 49927466  (2732766) C IS3EU-4_DR        DNA/IS3EU            (5846)   9183    9121  836845 *
  1914    5.3  3.4  1.1  chr14             49927413 49927678  (2732554) C HE1_DR1           SINE/tRNA-V-RTE       (106)    296      25  836846  
   215   16.0  2.0  0.0  chr14             49927741 49927790  (2732442) C LOOPERN4_DR       DNA/Kolobok-T2        (395)    522     472  836847  
   207   18.9  1.9  0.0  chr14             49927745 49927797  (2732435) + EnSpm-21_DR       DNA/CMC-EnSpm          6905   6958  (2192)  836848 *
   216    7.7  0.0  0.0  chr14             49927761 49927786  (2732446) C Helitron-2_DR     RC/Helitron          (4184)  23228   23203  836849  
   213   10.5  0.0  8.3  chr14             49927787 49927807  (2732425) + hAT-N47C_DR       DNA/hAT-Tip100         1206   1248  (1211)  836850  
   238   18.8  6.2  0.0  chr14             49927844 49927854  (2732378) + Zisupton-7_DR     DNA/Zisupton           4602   4686 (12396)  836851  
   247   11.8  1.4  1.4  chr14             49927855 49927923  (2732309) + Polinton-4N1_DR   DNA/Maverick           4713   4781  (5655)  836852  
   285   11.4  1.5  9.5  chr14             49928002 49928069  (2732163) + DNA2-10_DR        DNA                    2663   2725   (796)  836853  
   225   14.0  0.0  2.0  chr14             49928034 49928084  (2732148) + Helitron-2_DR     RC/Helitron            5366   5415 (21997)  836854 *
   227   13.8  0.5 18.1  chr14             49928320 49928514  (2731718) + Zisupton-7_DR     DNA/Zisupton          11373  11538  (5544)  836855 *
   238   19.4  0.6  5.8  chr14             49928356 49928454  (2731778) + (TG)n             Simple_repeat             1    212     (0)  836856  
   219   17.6  4.0  4.8  chr14             49928455 49928579  (2731653) + Polinton-4_DR     DNA/Maverick          17091  17214  (3073)  836857  
   206   21.3  0.0 14.9  chr14             49928475 49928651  (2731581) C Gypsy120-LTR_DR   LTR/Gypsy             (842)    194      41  836858 *
   444   14.0  0.2 22.4  chr14             49928550 49928854  (2731378) + Zisupton-7_DR     DNA/Zisupton          11373  11539  (5543)  836859 *
   597   19.3  0.0  3.6  chr14             49928610 49929042  (2731190) + (TG)n             Simple_repeat             1    417     (0)  836860  
   325   21.1  7.2  6.7  chr14             49928635 49928655  (2731577) C EnSpm-21_DR       DNA/CMC-EnSpm        (2186)   6964    6913  836861 *
   384   22.4  0.1 14.7  chr14             49928656 49928920  (2731312) C ERV1-N3-I_DR      LTR/ERV1              (825)   3766    3577  836862 *
   511   10.7  0.0  3.8  chr14             49928913 49929077  (2731155) C ERV1-N3-I_DR      LTR/ERV1              (848)   3743    3585  836863  
   325   21.1  7.2  6.7  chr14             49928921 49929066  (2731166) C EnSpm-21_DR       DNA/CMC-EnSpm        (2186)   6912    6531  836861 *
   505   27.5  1.3 10.0  chr14             49928923 49929225  (2731007) C Zisupton-6_DR     DNA/Zisupton        (12630)   9486    9208  836864  
   281    5.9  8.9  3.9  chr14             49929118 49929155  (2731077) C Polinton-4_DR     DNA/Maverick         (3078)  17209   17103  836865 *
   285    5.1  0.0  0.0  chr14             49929156 49929234  (2730998) + Helitron-2_DR     RC/Helitron            6030   6108 (21304)  836866  
   246   13.9  2.6  8.1  chr14             49929297 49929326  (2730906) C Harbinger-5_DR    DNA/PIF-Harbinger    (5878)    781     708  836867  
   268    2.1 10.4  0.0  chr14             49929327 49929374  (2730858) + Zisupton-1_DR     DNA/Zisupton           9061   9113   (516)  836868 *
   273    6.1  6.1  0.0  chr14             49929333 49929381  (2730851) C LOOPERN2_DR       DNA/Kolobok-T2        (482)    893     842  836869  
   271    0.0  0.0  5.8  chr14             49929337 49929391  (2730841) C EnSpm-N13_DR      DNA/CMC-EnSpm       (16136)   6013    5962  836870 *
   700   20.5  4.6  6.0  chr14             49929517 49929734  (2730498) C DNA9-4_DR         DNA                     (5)    414     200  836871  
   237   17.2  5.0  3.3  chr14             49929684 49929743  (2730489) C piggyBac-N9_DR    DNA/PiggyBac          (573)    618     558  836872 *
   336   19.0  0.0  1.3  chr14             49929713 49929792  (2730440) C EnSpm-N11_DR      DNA/CMC-EnSpm        (2376)   2977    2899  836873 *
  2140    8.8  9.1  0.0  chr14             49929730 49930082  (2730150) + HE1_DR1           SINE/tRNA-V-RTE          10    394     (8)  836874  
  1271   24.5  2.5 17.2  chr14             49929746 49930616  (2729616) C EnSpm-N59_DR      DNA/CMC-EnSpm?       (1066)   2603    1842  836875 *
   205   23.7  1.7  0.0  chr14             49931496 49931554  (2728678) + Zisupton-7_DR     DNA/Zisupton          11483  11542  (5540)  836876  
   275   23.9 12.9  0.6  chr14             49932186 49932324  (2727908) + hAT-27N1_DR       DNA/hAT-Ac              547    702    (29)  836877  
   220   19.1  1.6  0.0  chr14             49932319 49932381  (2727851) C Polinton-1_DR     DNA/Maverick         (1284)  17201   17138  836878 *
   287   31.8  1.8  0.0  chr14             49932517 49932626  (2727606) + Helitron-2_DR     RC/Helitron            5998   6109 (21303)  836879 *
   471   28.3  0.0  3.8  chr14             49932529 49932693  (2727539) C Zisupton-7_DR     DNA/Zisupton         (5548)  11534   11376  836880  
   429   27.9  0.0  6.7  chr14             49932530 49932721  (2727511) + (CA)n             Simple_repeat             1    180     (0)  836881 *
   299   32.5  1.4  4.4  chr14             49932533 49932601  (2727631) + Zisupton-6_DR     DNA/Zisupton           8479   8750 (13366)  836882 *
   302   23.0 15.6  2.4  chr14             49932547 49932578  (2727654) + EnSpm-21_DR       DNA/CMC-EnSpm          6733   6978  (2172)  836883  
   581   28.0  3.2  2.1  chr14             49932579 49932764  (2727468) + DNA-N43_DR        DNA/TcMar-Fot1          531    718   (336)  836884 *
   635   21.7  0.5 17.1  chr14             49932602 49932812  (2727420) + ERV1-N3-I_DR      LTR/ERV1               3583   3763   (828)  836885  
   277   16.8  0.0  7.6  chr14             49933606 49933676  (2726556) + Harbinger-N22_DR  DNA/PIF-Harbinger       155    220   (125)  836886  
 13721    8.2  8.3  6.3  chr14             49934928 49938468  (2721764) C Helitron-N5_DR    RC/Helitron          (1359)   8150    6120  836887  
  2471   11.0  7.5  1.3  chr14             49938859 49939395  (2720837) + LINEX-1_DR        Retroposon               74    805     (0)  836888  
   914   15.1 11.4  0.0  chr14             49939554 49939772  (2720460) C Merlin-N3_DR      DNA/Merlin              (4)    251       8  836889  
   669   14.3  0.8  0.0  chr14             49940168 49940293  (2719939) C Merlin-N3_DR      DNA/Merlin            (123)    132       6  836890  
   624   15.1  0.8  0.0  chr14             49940703 49940828  (2719404) C Merlin-N3_DR      DNA/Merlin            (123)    132       6  836891  
   395   24.4  0.0  2.4  chr14             49941218 49941347  (2718885) C Merlin-N3_DR      DNA/Merlin            (123)    132       6  836892  
   510   17.2  0.9  0.0  chr14             49941730 49941845  (2718387) C Merlin-N3_DR      DNA/Merlin            (132)    123       7  836893  
   589   16.0  1.6  0.0  chr14             49942235 49942359  (2717873) C Merlin-N3_DR      DNA/Merlin            (123)    132       6  836894  
  1701   18.3  1.5  0.5  chr14             49943601 49944006  (2716226) C DNA-2-30B_DR      DNA                     (0)    413       4  836895  
   650   14.0 17.0  0.9  chr14             49944065 49944252  (2715980) + Helitron-4_DR     RC/Helitron           13506  13723 (18145)  836896 *
  2893   10.3  2.5  1.5  chr14             49944090 49944604  (2715628) + Mariner-N38_DR    DNA/TcMar-Tc1            28    547     (0)  836897  
  1039    2.9  6.4  0.0  chr14             49944722 49944861  (2715371) + L2-1B_DR          LINE/L2                 227    375   (633)  836898  
  2849    9.4 15.3  0.7  chr14             49944871 49945372  (2714860) + L2-5_DRe          LINE/L2                1653   2227     (0)  836899  
  6694    3.6  8.1  1.3  chr14             49945388 49946341  (2713891) + hAT-N162_DR       DNA/hAT-Charlie           1   1018   (318)  836900  
   212   15.4 11.5  0.0  chr14             49946297 49946348  (2713884) + DNA8-10_DR        DNA/hAT-Ac             2476   2533  (1485)  836901 *
  4359    3.8  0.4  0.4  chr14             49946348 49946903  (2713329) + SINE3-1           SINE/5S-Deu-L2           32    587     (3)  836902  
  2384    4.7  0.9  0.0  chr14             49946899 49947218  (2713014) + hAT-N162_DR       DNA/hAT-Charlie        1014   1336     (0)  836903 *
   218   15.6  0.0  0.0  chr14             49948847 49948891  (2711341) + Kolobok-N14_DR    DNA/Kolobok-T2?          27     71   (348)  836904  
   900   23.5  2.2  0.0  chr14             49948899 49949128  (2711104) C MSAT-2_DR         Satellite               (7)    235       1  836905  
  4619   20.7  3.4  0.9  chr14             49949129 49950131  (2710101) + Kolobok-N14B_DR   DNA/Kolobok-T2?         207   1906   (205)  836906  
   332   15.5  0.0  0.0  chr14             49950351 49950408  (2709824) C L2-3_DRe          LINE/L2                 (8)   5060    5003  836907  
   518   17.8  2.4  6.2  chr14             49950644 49950811  (2709421) + hAT-N108_DR       DNA/hAT-Ac                8    169   (407)  836908  
   251   13.5  5.1  6.7  chr14             49950758 49950821  (2709411) + Harbinger-2_DR    DNA/PIF-Harbinger      2326   2373  (1953)  836909 *
   255    2.6  0.0  0.0  chr14             49950822 49950859  (2709373) C Helitron-2_DR     RC/Helitron         (15549)  11863   11826  836910  
   203   16.8  0.0  8.3  chr14             49950823 49950887  (2709345) C Mariner-N29_DR    DNA/TcMar-ISRm11     (1101)    664     605  836911 *
   325   10.9 16.2  1.2  chr14             49950847 49950858  (2709374) + CryptonV-N1_DR    DNA/Crypton-V          4906   4928  (5123)  836912  
  3603    9.3  4.5 15.3  chr14             49950859 49951622  (2708610) + DNA14-5-1_DR      DNA                       2    693     (0)  836913  
   511    8.8  0.0  0.0  chr14             49951628 49951707  (2708525) C hAT-N74_DR        DNA/hAT-Ac            (798)    696     617  836914  
  1036    4.3 35.3  0.0  chr14             49951725 49951911  (2708321) + DNA-8-11_DR       DNA/hAT-Ac                1    253   (708)  836915  
  1360   10.7  3.7  0.0  chr14             49951931 49952146  (2708086) + DNA14-5-1_DR      DNA                     470    693     (0)  836916  
   209   15.1  5.6  1.8  chr14             49953346 49953399  (2706833) + EnSpm-9_DR        DNA/CMC-EnSpm           670    725  (7895)  836917  
   751   13.9  7.5  1.2  chr14             49953449 49953608  (2706624) + EnSpm-N11_DR      DNA/CMC-EnSpm          1560   1729  (3624)  836918 *
  2096   11.8  3.3  0.8  chr14             49953471 49953830  (2706402) + HE1_DR1           SINE/tRNA-V-RTE          26    394     (8)  836919  
   562    9.1  1.1  1.1  chr14             49953806 49953894  (2706338) + hAT-N157_DR       DNA/hAT-Ac              116    204  (1353)  836920 *
   512    7.6  1.3  0.0  chr14             49953890 49953968  (2706264) + hAT-N157_DR       DNA/hAT-Ac              397    476  (1081)  836921 *
   779    8.5  0.0  5.9  chr14             49954037 49954161  (2706071) + hAT-N157_DR       DNA/hAT-Ac              771    888   (669)  836922  
  5477    7.5  2.1  5.3  chr14             49954206 49955160  (2705072) C HATN13B_DR        DNA/hAT-Ac              (0)    905       1  836923  
  1863    5.1  8.6  1.0  chr14             49955161 49955421  (2704811) + hAT-N157_DR       DNA/hAT-Ac              906   1187   (370)  836924  
  9099    4.9  1.8  0.2  chr14             49955422 49956636  (2703596) C LOOPERN1_DR       DNA/Kolobok-T2          (0)   1234       1  836925  
  1372    7.2  3.6  0.0  chr14             49956637 49956858  (2703374) + hAT-N157_DR       DNA/hAT-Ac             1184   1413   (144)  836926 *
  2420    7.6 15.6  1.4  chr14             49956856 49957284  (2702948) + BEL5-LTR_DR       LTR/Pao                  15    503     (0)  836927  
   702    6.2 17.1  0.0  chr14             49957289 49957417  (2702815) + hAT-N157_DR       DNA/hAT-Ac             1407   1557     (0)  836928  
   232    0.0  0.0  0.0  chr14             49957418 49957452  (2702780) + DNA2-7_DR         DNA                    2619   2653  (6997)  836929 *
   417    7.1  6.0  0.0  chr14             49957418 49957451  (2702781) C EnSpm-N2_DR       DNA/CMC-EnSpm         (849)   3166    3128  836930  
  2407    7.0  8.5  0.7  chr14             49957452 49957853  (2702379) C Mariner-N38_DR    DNA/TcMar-Tc1           (1)    546     114  836931  
   417   18.8  0.8  0.8  chr14             49957502 49957535  (2702697) C Merlin-1_DR       DNA/Merlin           (8320)   2207    2090  836932 *
   240   15.0  0.0  0.0  chr14             49957867 49957906  (2702326) + hAT-N91_DR        DNA/hAT-Ac               12     51   (304)  836933  
   249   11.1  0.0  0.0  chr14             49957921 49957956  (2702276) C TE-X-6_DR         DNA/Crypton-A        (1518)     36       1  836934  
  1034   16.6  0.0  0.0  chr14             49957993 49958182  (2702050) + TE-X-6_DR         DNA/Crypton-A             1    190  (1364)  836935  
  1716    5.7  7.6  0.0  chr14             49958183 49958444  (2701788) C DNA6-1B_DR        DNA/hAT-hAT5            (0)    836     555  836936  
   832    7.2  3.2  0.0  chr14             49958445 49958569  (2701663) C hATN13C_DR        DNA/hAT-Ac              (0)    935     807  836937 *
  6273    5.4  1.3  0.1  chr14             49958567 49959384  (2700848) + Tc1-6_DR          DNA/TcMar-Tc1            78    905   (298)  836938  
   617    7.1  0.0  0.0  chr14             49959401 49959483  (2700749) + DNA-1-5_DR        DNA                     232    314   (434)  836939  
  7832    2.0  0.2  0.2  chr14             49959484 49960425  (2699807) + hAT-N30_DR        DNA/hAT-Ac                1    942    (40)  836940  
  1047   10.3  7.5  1.0  chr14             49960427 49960608  (2699624) + DNA-1-5_DR        DNA                     297    490   (258)  836941  
  6877   11.1  3.6  0.0  chr14             49960609 49961730  (2698502) C DNA-8-3_DR        DNA/P                   (0)   1163       1  836942  
  1574    9.3  8.0  0.4  chr14             49961731 49961977  (2698255) + DNA-1-5_DR        DNA                     483    748     (0)  836943  
   417   24.6  0.0  2.5  chr14             49962430 49962464  (2697768) C EnSpm-N13_DR      DNA/CMC-EnSpm        (2512)  19637   19475  836944  
   736   10.1  0.0  2.3  chr14             49962465 49962596  (2697636) C hAT-N21B_DR       DNA/hAT-Ac             (85)   1216    1088  836945  
  5637    4.8  2.5  0.3  chr14             49962616 49963377  (2696855) C LOOPERN1_DR       DNA/Kolobok-T2        (694)    975       2  836946  
   235   18.2  0.0  0.0  chr14             49963378 49963419  (2696813) + Harbinger-N28_DR  DNA/PIF-Harbinger       616    657     (5)  836947  
   559   13.9  7.3  2.7  chr14             49963757 49963897  (2696335) + LOOPERN6B_DR      DNA/Kolobok-T2?         248    387   (409)  836948  
  1056    9.8 24.3  0.4  chr14             49963909 49964134  (2696098) + LOOPERN6B_DR      DNA/Kolobok-T2?         517    796     (0)  836949  
   305   13.1  4.4  8.0  chr14             49964628 49964718  (2695514) + IS3EU-1_DR        DNA/IS3EU              1884   1971  (6733)  836950 *
   388   17.4  2.7  1.8  chr14             49964655 49964666  (2695566) + DNA9TA1_DR        DNA/CMC-EnSpm          2053   2164  (1169)  836951  
   472   10.3  1.0  2.0  chr14             49964667 49964765  (2695467) C ENSPM-6_DR        DNA/CMC-EnSpm       (17688)  14928   14831  836952  
   305   17.6  2.8  0.9  chr14             49964719 49964736  (2695496) + Polinton-1_DR     DNA/Maverick          17070  17180  (1305)  836953 *
   534    8.7  0.0  4.3  chr14             49964839 49964934  (2695298) + L2-32_DRe         LINE/L2                 683    774  (1786)  836954  
  1346    9.5  0.5  0.5  chr14             49964940 49965140  (2695092) + ENSPM-6_DR        DNA/CMC-EnSpm         22550  22750  (9866)  836955 *
  1372    9.7  2.3  1.4  chr14             49965140 49965358  (2694874) + L2-32_DRe         LINE/L2                 771    991  (1569)  836954 *
  8056    5.2  3.2  0.0  chr14             49965355 49966430  (2693802) C DNA-2-4_DR        DNA                   (287)   1112       3  836956  
  8067    1.4  2.0  0.0  chr14             49966557 49967519  (2692713) + hAT-N30_DR        DNA/hAT-Ac                1    982     (0)  836957  
   308    0.0  0.0  0.0  chr14             49967733 49967764  (2692468) + hAT-N78_DR        DNA/hAT-Charlie           1     32   (287)  836958  
  9047    0.7  0.2  0.2  chr14             49967765 49968828  (2691404) C hAT-N165B_DR      DNA/hAT-Ac              (0)   1064       1  836959  
  1902    2.6 10.9  0.3  chr14             49968829 49969095  (2691137) + hAT-N78_DR        DNA/hAT-Charlie          25    319     (0)  836960  
   359   11.5  0.0  0.0  chr14             49970105 49970156  (2690076) C hAT-N166_DR       DNA/hAT-hAT5          (488)     52       1  836961  
  1117   20.6  4.3  0.0  chr14             49970493 49970745  (2689487) + L1-1_DR           LINE/L1                5161   5424   (387)  836962  
   220   16.7  1.6  6.6  chr14             49970845 49970857  (2689375) C DNA2-16_DR        DNA                  (3949)  14102   14093  836963  
   808    8.4  0.0  2.5  chr14             49970858 49970979  (2689253) + HATN13_DR         DNA/hAT-Ac                1    119  (1000)  836964  
  2258   10.2  0.3  0.0  chr14             49970980 49971302  (2688930) + Harbinger-N13_DR  DNA/PIF-Harbinger         1    324     (0)  836965  
   473   10.4  3.9  0.0  chr14             49971307 49971383  (2688849) + HATN13_DR         DNA/hAT-Ac              124    203   (916)  836966  
  1218   15.7  7.5  8.1  chr14             49971487 49971833  (2688399) + Mariner-N5_DR     DNA/TcMar              1306   1650  (7319)  836967 *
  1402   10.2  6.6  5.9  chr14             49971605 49971905  (2688327) C Mariner-N5C_DR    DNA/TcMar            (1432)   6489    6187  836968  
   863    9.9  3.3  0.6  chr14             49971902 49972054  (2688178) + CryptonV-2_DR     DNA/Crypton-V         11091  11247 (10564)  836969 *
  5591    5.3  9.9  5.2  chr14             49972032 49972968  (2687264) C hAT-N36C_DR       DNA/hAT               (692)   1225     247  836970  
  3596    7.5  3.1  0.5  chr14             49972616 49973155  (2687077) C DIRS-N2_DR        LTR/Ngaro            (1691)   4338    3785  836971 *
  1560   16.9  2.4  6.7  chr14             49973151 49973524  (2686708) C Mariner-N5B_DR    DNA/TcMar            (1751)   7693    7335  836972 *
  1125    7.9 14.0  0.0  chr14             49973518 49973695  (2686537) C TZF28B            DNA/TcMar-Tc1        (1102)    512     310  836973 *
  1239   13.4 12.2  0.7  chr14             49973694 49973964  (2686268) C hAT-N51_DR        DNA/hAT-Ac             (65)    303       2  836974  
  1229   13.1  2.5  0.5  chr14             49973965 49974163  (2686069) + DNA2-15_DR        DNA/hAT-Ac              226    428   (102)  836975  
   806   17.9  1.7  0.6  chr14             49974479 49974658  (2685574) + EnSpm-15_DR       DNA/CMC-EnSpm          1101   1282 (10172)  836976 *
   947   11.2  6.2  0.0  chr14             49974497 49974656  (2685576) C HE1_DR1           SINE/tRNA-V-RTE       (232)    170       1  836977  
   753   18.8  0.5  6.2  chr14             49974657 49974683  (2685549) C EnSpm-N10_DR      DNA/CMC-EnSpm        (5760)   3548    3372  836978  
   855   14.1  2.7 12.7  chr14             49974737 49974996  (2685236) C Copia-12B_DR-LTR  LTR/Gypsy?             (20)    447     211  836979  
   285    8.9  2.2  0.0  chr14             49974997 49975041  (2685191) + Harbinger-N10_DR  DNA/PIF-Harbinger         1     46   (282)  836980  
  9661    5.0  3.0  0.2  chr14             49975043 49976338  (2683894) C DNA-8-1_DR        DNA/hAT-Ac              (0)   1332       1  836981  
   200   22.5  0.0  2.0  chr14             49976313 49976362  (2683870) C Helitron-1_DR     RC/Helitron         (21090)   5210    5162  836982 *
   770   19.1  0.0  0.0  chr14             49976339 49976479  (2683753) + Harbinger-N10_DR  DNA/PIF-Harbinger        40    180   (148)  836983  
   378    7.5 10.3  1.4  chr14             49976480 49976547  (2683685) + DNA14-5-1_DR      DNA                       1     74   (619)  836984  
   266   27.5  2.2  0.0  chr14             49976529 49976546  (2683686) + hAT-N127_DR       DNA/hAT-Charlie        5795   5814  (4502)  836985 *
   835    1.9  1.9  0.0  chr14             49976547 49976649  (2683583) C hAT-N141_DR       DNA/hAT-Charlie         (0)    194      90  836986  
   270   22.0  0.0  2.4  chr14             49976684 49976767  (2683465) + hAT-N126D_DR      DNA/hAT-Ac               89    170   (444)  836987  
   490   18.9  7.1  6.1  chr14             49976777 49977051  (2683181) + hAT-N126_DR       DNA/hAT-Ac              113    614     (0)  836988  
   358   16.1  0.7 18.7  chr14             49977490 49977634  (2682598) C hAT-N126D_DR      DNA/hAT-Ac             (58)    556     434  836989 *
   514    9.8  0.0  0.0  chr14             49977628 49977709  (2682523) C L2-14_DRe         LINE/L2                (36)   1158    1077  836990  
   332    6.4  0.0  0.0  chr14             49977710 49977756  (2682476) + hAT-N31_DR        DNA/hAT-Ac                1     47  (1415)  836991 *
  2262    6.1  0.0  3.1  chr14             49977755 49978091  (2682141) + DNA8-26_DR        DNA                    2591   2917  (1613)  836992  
  8274    5.3  8.2  6.1  chr14             49978092 49979439  (2680793) + hAT-N31_DR        DNA/hAT-Ac               41   1415    (47)  836993  
  1776    7.2 15.8  0.0  chr14             49979446 49979736  (2680496) C L2-14_DRe         LINE/L2                (97)   1097     761  836990  
  4272    7.5  1.6  0.8  chr14             49979740 49980368  (2679864) + DIRS-N2_DR        LTR/Ngaro              3787   4420  (1609)  836994  
  1608    7.6  4.4  0.0  chr14             49980368 49980617  (2679615) C L2-14_DRe         LINE/L2               (517)    677     417  836990 *
   517   18.2  6.8  0.7  chr14             49980659 49980791  (2679441) + hAT-N130_DR       DNA/hAT-Ac                1    141   (280)  836995  
  1278   14.1  2.1  3.4  chr14             49980830 49981071  (2679161) + hAT-N52_DR        DNA/hAT-Ac                1    239   (582)  836996  
   714   16.9 13.1  1.3  chr14             49981118 49981423  (2678809) + hAT-N126D_DR      DNA/hAT-Ac              241    614     (0)  836997  
   487   13.9 30.8  3.2  chr14             49981432 49981643  (2678589) + hAT-N130_DR       DNA/hAT-Ac              191    419     (2)  836998  
   376   13.1  1.4  1.4  chr14             49981583 49981652  (2678580) + DNA6-1_DR         DNA/hAT-hAT5            787    856   (293)  836999 *
  1289   15.2 13.2  0.8  chr14             49981645 49982001  (2678231) C hAT-N126D_DR      DNA/hAT-Ac            (213)    401       1  836989  
  3175    6.2  3.7  0.8  chr14             49983021 49983479  (2676753) C hAT-N32_DR        DNA/hAT-Charlie         (0)    501      30  837000  
  1619    2.6  0.0  0.0  chr14             49983480 49983672  (2676560) C TDR3B             DNA/hAT-Charlie         (0)    193       1  837001  
   838   21.3  4.3  1.2  chr14             49983673 49983712  (2676520) + TDR19C            DNA/hAT-Charlie           1    240   (156)  837002  
   462   15.2  0.0  4.0  chr14             49983912 49984014  (2676218) C hAT-N64B_DR       DNA/hAT-Ac           (2197)   1602    1504  837003 *
  1557   16.6  1.8  2.9  chr14             49983972 49984014  (2676218) C Helitron-N3B_DR   RC/Helitron           (896)   5708    5323  837004  
  1869   12.0  1.7  1.4  chr14             49984015 49984361  (2675871) C Mariner-N38_DR    DNA/TcMar-Tc1           (0)    547     200  837005  
  2853   14.1 12.0  4.8  chr14             49984362 49985029  (2675203) + DNA-5-1B_DR       DNA/hAT-Tip100            1    714     (0)  837006  
   830    7.1 11.6  1.6  chr14             49985030 49985201  (2675031) + CryptonV-N5_DR    DNA/Crypton-V         16888  17076  (7461)  837007  
   268    7.0  0.0  4.7  chr14             49985162 49985206  (2675026) + EnSpm-N2_DR       DNA/CMC-EnSpm          3096   3138   (877)  837008 *
   872   10.6 14.8  5.7  chr14             49985205 49985414  (2674818) C DNA-8-24_DR       DNA/hAT-Tip100       (1067)    716     489  837009  
   217   13.7  0.0  4.5  chr14             49985380 49985425  (2674807) C MuDR-2_DR         DNA/MULE-MuDR       (17121)   6812    6769  837010 *
   303   13.0  9.7  7.1  chr14             49985385 49985508  (2674724) C hAT-N64B_DR       DNA/hAT-Ac           (2268)   1531    1405  837003 *
   701   20.2  5.5  5.6  chr14             49985472 49985509  (2674723) + EnSpm-N10_DR      DNA/CMC-EnSpm          5970   6119  (3189)  837011  
  1387    7.3  0.5  0.5  chr14             49985510 49985701  (2674531) C hAT-N141_DR       DNA/hAT-Charlie         (1)    193       2  837012  
   767    9.0  3.3  9.2  chr14             49985702 49985884  (2674348) C hAT-N64B_DR       DNA/hAT-Ac           (2386)   1413    1241  837003  
   701   20.2  5.5  5.6  chr14             49985702 49985721  (2674511) + EnSpm-N10_DR      DNA/CMC-EnSpm          6120   6208  (3100)  837011 *
  1153    9.9  0.0 10.8  chr14             49986207 49986421  (2673811) + DNA-5-1_DR        DNA/hAT?                  1    194   (545)  837013  
   256    7.8  9.8  0.0  chr14             49986454 49986504  (2673728) + hAT-N164_DR       DNA/hAT-Tip100            1     56  (1984)  837014  
  2820    5.9  7.1  0.0  chr14             49986509 49986914  (2673318) + hAT-N164B_DR      DNA/hAT-Tip100         1155   1589     (0)  837015  
   208   18.8  5.6 16.3  chr14             49986950 49987013  (2673219) + DNA-5-1_DR        DNA/hAT?                276    368   (366)  837016  
   216    7.7  7.7  0.0  chr14             49987014 49987052  (2673180) + DNA-5-1B_DR       DNA/hAT-Tip100          299    340   (374)  837017  
  4429   12.2 12.8  1.7  chr14             49987071 49987957  (2672275) C DNA-5-5_DR        DNA/hAT               (369)    984       1  837018  
   505    4.9  0.0  2.9  chr14             49987958 49988037  (2672195) C CryptonV-N5_DR    DNA/Crypton-V        (9200)  15337   15261  837019 *
   583    3.5  0.0  2.3  chr14             49987955 49988042  (2672190) + EnSpm-16_DR       DNA/CMC-EnSpm           582    667  (9117)  837020  
  9663    2.8  9.8  0.3  chr14             49988043 49989360  (2670872) C DNA8-9_DR         DNA/hAT-Ac              (0)   1451      10  837021  
   485   12.9  0.0  0.9  chr14             49988043 49988071  (2672161) C hAT-13_DR         DNA/hAT-Tip100        (322)   2480    2365  837022 *
   686   18.1  9.4  2.2  chr14             49989361 49989530  (2670702) + EnSpm-N1_DR       DNA/CMC-EnSpm            96    277  (2253)  837023  
  3602   12.5 11.2  1.4  chr14             49989548 49990304  (2669928) + EnSpm-N1_DR       DNA/CMC-EnSpm          1701   2530     (0)  837024  
  3565   10.3 12.5  4.5  chr14             49990305 49991394  (2668838) C hAT-N178_DR       DNA/hAT-Ac            (361)   1346       1  837025  
   285    9.6  1.8  1.6  chr14             49991404 49991467  (2668765) C hAT-N126B_DR      DNA/hAT-Ac            (257)    357     287  837026 *
  1111    6.2  1.4  0.0  chr14             49991456 49991601  (2668631) + DNA8-20_DR        DNA/hAT               12701  12848  (7940)  837027  
   766   21.9 10.0  1.1  chr14             49991631 49991879  (2668353) C hAT-N126B_DR      DNA/hAT-Ac            (326)    274       4  837026  
   201   11.9  9.5  0.0  chr14             49992882 49992923  (2667309) + Dada-U6_DR        DNA/Dada                494    539  (8424)  837028  
   403    7.7  5.4 10.5  chr14             49995938 49996067  (2664165) + Harbinger-1_DR    DNA/PIF-Harbinger       754    877  (3032)  837029 *
   499   10.3  0.8  1.6  chr14             49995965 49996092  (2664140) C hAT-N187_DR       DNA/hAT-Charlie       (843)    334     208  837030 *
   532    8.4  0.0  0.0  chr14             49995999 49996105  (2664127) C Helitron-N2_DR    RC/Helitron           (897)   1566    1460  837031  
   425   13.5  2.3  3.1  chr14             49996019 49996091  (2664141) + EnSpm-N37_DR      DNA/CMC-EnSpm          4253   4324  (2323)  837032 *
  2662    6.0  6.5  3.0  chr14             49996092 49996503  (2663729) + TDR1              DNA/TcMar-Tc1             2    427   (809)  837033  
   495   14.3  7.4  1.4  chr14             49996106 49996133  (2664099) C Kolobok-3_DR      DNA/Kolobok-T2       (3417)   2549    2407  837034 *
   332    8.5  0.0  0.0  chr14             49997560 49997606  (2662626) + EnSpm-17_DR       DNA/CMC-EnSpm          2706   2752  (6524)  837035  
   237   12.9  0.0 10.6  chr14             49997562 49997613  (2662619) C DNA2-8_DR         DNA/CMC-EnSpm        (2648)   1759    1713  837036 *
  1310    9.8  0.5  1.0  chr14             49998039 49998233  (2661999) + DNA8-7_DR         DNA/hAT-Ac                1    194   (390)  837037  
  7512    9.4 14.7  5.4  chr14             49998234 49999824  (2660408) + hAT-N177C_DR      DNA/hAT-Tip100            1   1732     (0)  837038  
  1890   12.8  9.4  0.5  chr14             49999825 50000186  (2660046) + DNA8-7_DR         DNA/hAT-Ac              190    583     (1)  837039  
   274   14.6  2.1  0.0  chr14             50000191 50000238  (2659994) C hAT-N21B_DR       DNA/hAT-Ac              (0)   1301    1253  837040  
   451   11.3  7.7  3.2  chr14             50000259 50000349  (2659883) + Mariner-10_DR     DNA/TcMar-Tc1             4     98  (1499)  837041  
   783    8.3  0.0  0.0  chr14             50000354 50000461  (2659771) + hAT-N35B_DR       DNA/hAT-Ac             1387   1494   (118)  837042  
   252   12.2  8.0  1.2  chr14             50000507 50000581  (2659651) C hAT-N104_DR       DNA/hAT-Tip100        (222)    308     229  837043 *
   355   19.4  0.8 16.1  chr14             50000516 50000644  (2659588) + DNA8-3C_DR        DNA/hAT-Tip100          194    305     (0)  837044  
   443   12.1 25.2  0.0  chr14             50000645 50000741  (2659491) + hAT-N35_DR        DNA/hAT-Ac             1308   1429     (4)  837045 *
   658    8.9  2.2  5.5  chr14             50000690 50000727  (2659505) C DNA8-10_DR        DNA/hAT-Ac           (2330)   1688    1648  837046  
   441   15.2  0.0  2.9  chr14             50000728 50000869  (2659363) C Helitron-4_DR     RC/Helitron         (18329)  13539   13402  837047 *
   758    8.2  0.0  7.5  chr14             50000747 50000904  (2659328) + DNA-8-29_DR       DNA/hAT-Tip100          796    942    (78)  837048  
   468   19.4  2.7  3.2  chr14             50000781 50000966  (2659266) C hAT-13_DR         DNA/hAT-Tip100        (283)   2519    2335  837049 *
   658    8.9  2.2  5.5  chr14             50000870 50000921  (2659311) C DNA8-10_DR        DNA/hAT-Ac           (2330)   1647    1590  837046 *
  7884    1.8  5.2  0.0  chr14             50000914 50001846  (2658386) + hAT-N30_DR        DNA/hAT-Ac                1    982     (0)  837050  
   351   17.9 21.3  3.4  chr14             50001918 50002091  (2658141) C TDR6              DNA                    (44)    206       3  837051 *
   405   18.4 13.4  1.8  chr14             50001945 50002093  (2658139) + TDR6              DNA                      85    250     (0)  837052  
   288   14.6  3.5  3.5  chr14             50002140 50002253  (2657979) + hAT-25_DR         DNA/hAT-Charlie        2210   2323    (77)  837053  
   272   11.9  2.5 22.1  chr14             50002150 50002164  (2658068) C EnSpm-N42B_DR     DNA/CMC-EnSpm        (2830)   1474    1447  837054 *
   293   13.8  2.1  3.1  chr14             50002165 50002261  (2657971) C CryptonV-N5_DR    DNA/Crypton-V        (8319)  16218   16123  837055 *
   335   13.3  1.2  1.2  chr14             50002178 50002188  (2658044) + DNA7-N1_DR        DNA/Zisupton           9193   9274  (1141)  837056  
   336    9.9  2.8  0.0  chr14             50002189 50002259  (2657973) C Helitron-N3B_DR   RC/Helitron          (1455)   5149    5077  837057  
   612    9.6  1.9 15.1  chr14             50002262 50002371  (2657861) + EnSpm-N2_DR       DNA/CMC-EnSpm          2927   3064   (951)  837058  
   272   11.9  2.5 22.1  chr14             50002262 50002311  (2657921) C EnSpm-N42B_DR     DNA/CMC-EnSpm        (2830)   1446    1344  837054 *
   242    9.0  1.4  4.4  chr14             50002321 50002371  (2657861) C Helitron-N3B_DR   RC/Helitron          (1475)   5129    5081  837059  
 10953    1.7  8.7  0.0  chr14             50002372 50003706  (2656526) + DNA8-9_DR         DNA/hAT-Ac                1   1451     (0)  837060  
  2914    8.1  0.0  0.0  chr14             50003729 50004100  (2656132) + EXPANDER1_DR      LINE/RTE-BovB          2534   2905   (460)  837061  
   543   26.0 14.9  0.0  chr14             50004116 50004384  (2655848) C ANGEL             DNA/Kolobok             (0)    309       1  837062  
   243   19.6  2.0  0.0  chr14             50004342 50004392  (2655840) + EnSpm-8_DR        DNA/CMC-EnSpm          7910   7961  (1480)  837063 *
  1559   13.4  4.7  0.0  chr14             50004705 50004957  (2655275) + HE1_DR1           SINE/tRNA-V-RTE          37    301   (101)  837064  
  7123    5.5  2.9  0.3  chr14             50004967 50005903  (2654329) C TC1DR3            DNA/TcMar-Tc1         (259)    966       6  837065  
   481   17.2 18.8  4.9  chr14             50005936 50006222  (2654010) + hAT-N110_DR       DNA/hAT?                373    697     (0)  837066  
   335   18.2  0.0  7.2  chr14             50006477 50006565  (2653667) C Merlin-2_DR       DNA/Merlin           (6166)   7755    7673  837067 *
   531   13.2  0.0  0.0  chr14             50006494 50006584  (2653648) C Harbinger-N17_DR  DNA/PIF-Harbinger    (1129)    516     426  837068  
   731   22.0 11.6  0.0  chr14             50006624 50006862  (2653370) C I-3_DR            LINE/I                 (67)   5359    5093  837069  
  1866    5.0  0.0  3.9  chr14             50006863 50007131  (2653101) + HATN1_DR          DNA/hAT                   1    259   (168)  837070  
  6738    3.3  1.9  2.3  chr14             50007132 50007976  (2652256) + hAT-N34B_DR       DNA/hAT-Ac                1    842     (0)  837071  
   644   13.4 15.8  1.7  chr14             50007977 50008128  (2652104) + HATN1_DR          DNA/hAT                 252    424     (3)  837072  
   235   21.1  0.0  0.0  chr14             50008145 50008196  (2652036) C I-3_DR            LINE/I                (355)   5071    5020  837069  
  1898   18.8  4.2  4.4  chr14             50008222 50008232  (2652000) + EnSpm-N11_DR      DNA/CMC-EnSpm          3304   3338  (2015)  837073  
  2626    5.7  3.1  1.1  chr14             50008233 50008587  (2651645) C SINE2-3_DR        SINE/tRNA-V-RTE         (3)    365       4  837074  
  1898   18.8  4.2  4.4  chr14             50008588 50008717  (2651515) + EnSpm-N11_DR      DNA/CMC-EnSpm          3339   3798  (1555)  837073  
   714   10.1  1.8  1.8  chr14             50008619 50008729  (2651503) C DNA9-6_DR         DNA                  (3322)   4562    4452  837075 *
   216   18.7  0.0  7.1  chr14             50008663 50008737  (2651495) + Zisupton-6_DR     DNA/Zisupton          13390  13459  (8657)  837076 *
   267   23.5  3.0  9.7  chr14             50008833 50008919  (2651313) C Crypton-N1_DR     DNA/Crypton-A         (311)    173      93  837077  
  4012   10.0  3.3  1.7  chr14             50008920 50009546  (2650686) C DNA-1-5_DR        DNA                     (0)    748     112  837078  
  7184    3.1  6.1  0.2  chr14             50009547 50010442  (2649790) C hAT-N34_DR        DNA/hAT-Ac              (0)    949       1  837079  
   882   10.2  0.0  0.0  chr14             50010444 50010561  (2649671) C DNA-1-5_DR        DNA                   (630)    118       1  837080  
   253   16.7 27.3  0.0  chr14             50010564 50010629  (2649603) C Crypton-N1_DR     DNA/Crypton-A         (400)     84       1  837077  
  4327    1.4  0.6  0.4  chr14             50010936 50011442  (2648790) C CR1-44_DR         LINE/L2                 (3)   1841    1334  837081  
  3887    9.3  2.0  1.4  chr14             50011504 50012089  (2648143) C SINE3-1           SINE/5S-Deu-L2          (0)    590       1  837082  
   231    0.0  3.1  0.0  chr14             50012090 50012121  (2648111) + hAT-N21B_DR       DNA/hAT-Ac              839    871   (430)  837083  
   516   14.0 21.0  2.4  chr14             50012365 50012540  (2647692) C DNA-8-31_DR       DNA/hAT-Ac              (7)    418     211  837084  
   211   17.8  5.3  1.7  chr14             50012636 50012692  (2647540) + L1-25_DR          LINE/L1                5464   5522   (189)  837085  
  1787    6.1  4.9  0.8  chr14             50012730 50012976  (2647256) + DNA8-8_DR         DNA/hAT-Charlie           1    257   (950)  837086  
  7087    3.1  1.1  0.1  chr14             50012977 50013819  (2646413) C hAT-N30_DR        DNA/hAT-Ac            (131)    851       1  837087  
  2793    5.5  2.2  0.5  chr14             50013820 50014164  (2646068) + DNA8-8_DR         DNA/hAT-Charlie         259    609   (598)  837088  
  6970    2.4  1.4  4.5  chr14             50014165 50015100  (2645132) C hAT-N62_DR        DNA/hAT-Tip100          (0)    908       1  837089  
  1520    6.8  0.0  5.8  chr14             50015101 50015309  (2644923) + DNA8-8_DR         DNA/hAT-Charlie        1011   1207     (0)  837090  
  1031   10.3 16.0  0.9  chr14             50015836 50016022  (2644210) + L2-5_DRe          LINE/L2                2012   2226     (1)  837091  
   254   22.4  2.2  4.6  chr14             50016003 50016091  (2644141) + hAT-N174_DR       DNA/hAT-Ac                1     87   (652)  837092 *
   229   19.0  0.0  3.5  chr14             50016079 50016138  (2644094) + Dada-U1A_DR       DNA/Dada               3652   3709  (7270)  837093 *
   257   12.0  0.0  6.0  chr14             50016087 50016139  (2644093) + TDR16             DNA/Merlin              261    310     (3)  837094  
   406   16.6  1.1  4.5  chr14             50016140 50016236  (2643996) + SAT-20_DR         Satellite               807    901   (289)  837095  
   451   13.9  0.0  2.8  chr14             50017224 50017297  (2642935) C Harbinger-N10_DR  DNA/PIF-Harbinger     (256)     72       1  837096  
   391   19.3  1.2  2.4  chr14             50017225 50017309  (2642923) + EnSpm-N36_DR      DNA/CMC-EnSpm           775    858  (2367)  837097 *
   205   21.3  0.0  0.0  chr14             50017417 50017463  (2642769) + hAT-N183_DR       DNA/hAT-Ac              339    385  (1610)  837098  
   263   16.7 16.7  0.0  chr14             50017976 50018065  (2642167) + ASAT_CY           Satellite                 3    107   (155)  837099  
  6702    6.0 19.1  0.7  chr14             50018131 50019164  (2641068) C TC1DR3            DNA/TcMar-Tc1           (1)   1224       2  837100  
   202   27.3  3.4  0.0  chr14             50019148 50019180  (2641052) + HATN16_DR         DNA/hAT-Charlie         694    783   (160)  837101 *
   216   16.7  3.7  0.0  chr14             50019181 50019234  (2640998) C Polinton-4_DR     DNA/Maverick         (3086)  17201   17146  837102  
   213   23.1  3.9  0.0  chr14             50019199 50019250  (2640982) C LOOPERN2_DR       DNA/Kolobok-T2        (483)    892     839  837103 *
   201   20.1  1.6  6.6  chr14             50019201 50019264  (2640968) C EnSpm-N13_DR      DNA/CMC-EnSpm       (16137)   6012    5952  837104 *
   310   20.0 17.8  0.0  chr14             50019635 50019724  (2640508) + DNA4-1B_DR        DNA/Sola-2               13    118   (496)  837105  
  3918    9.7 17.1  0.7  chr14             50019728 50020451  (2639781) C HATN2_DR          DNA/hAT               (377)    842       1  837106  
  1130   11.6  7.6  0.0  chr14             50020451 50020622  (2639610) C DNA-8-30_DR       DNA/hAT-Ac              (3)   1019     835  837107 *
   994   12.7  3.0  0.0  chr14             50020638 50020802  (2639430) + L2-5_DRe          LINE/L2                1960   2129    (98)  837108  
   203   13.5  0.0  2.7  chr14             50020840 50020877  (2639355) C Kolobok-1N1_DR    DNA/Kolobok-T2        (644)    779     743  837109 *
   494   15.4  4.4  0.0  chr14             50020847 50020955  (2639277) C DNA-8-30_DR       DNA/hAT-Ac            (202)    820     737  837107  
  1302    8.4  4.6  8.3  chr14             50020963 50021223  (2639009) C DNA-8-30_DR       DNA/hAT-Ac            (768)    254       3  837107  
   281   13.9  9.7  0.0  chr14             50021225 50021296  (2638936) + DNA-4-1_DR        DNA/Sola-2              509    587    (25)  837110  
   346    9.9  4.7  5.4  chr14             50021337 50021485  (2638747) C DNA8-10_DR        DNA/hAT-Ac           (2268)   1750    1603  837111 *
   483    6.3  0.0 24.4  chr14             50021354 50021521  (2638711) C L1-56_DR          LINE/L1                 (7)   4975    4841  837112 *
   610   11.4 17.8  0.0  chr14             50021379 50021580  (2638652) C Zisupton-7_DR     DNA/Zisupton        (12222)   4860    4623  837113 *
  1018    8.2  0.0  0.0  chr14             50021404 50021599  (2638633) + Zisupton-6_DR     DNA/Zisupton           9297   9492 (12624)  837114  
   316   16.2  0.0  0.0  chr14             50021541 50021608  (2638624) + Rex1-31_DRe       LINE/Rex-Babar         3063   3130   (403)  837115 *
   922   13.2  4.7 17.9  chr14             50021592 50021887  (2638345) + L1-11_DR          LINE/L1                6904   7166   (158)  837116  
   314   13.4  1.2  4.8  chr14             50021609 50021624  (2638608) + IS3EU-1_DR        DNA/IS3EU              1925   2005  (6699)  837117 *
   383   15.1  5.8  0.0  chr14             50021978 50022063  (2638169) C Zisupton-6_DR     DNA/Zisupton        (19204)   2912    2822  837118  
   241   18.9 27.1  0.6  chr14             50022068 50022211  (2638021) C Zisupton-6_DR     DNA/Zisupton        (12943)   9173    8992  837119 *
  1883   13.4  4.8  0.8  chr14             50022107 50022482  (2637750) + Mariner-N38_DR    DNA/TcMar-Tc1            93    483    (64)  837120  
   891   10.8  0.0  0.8  chr14             50022960 50023090  (2637142) C hAT-N34B_DR       DNA/hAT-Ac              (0)    842     713  837121 *
  4159   10.9  3.9  8.2  chr14             50023016 50023785  (2636447) + hAT-N48_DR        DNA/hAT-Ac              204    942   (721)  837122  
  4439    8.9  7.0  0.2  chr14             50023788 50024521  (2635711) + hAT-N35B_DR       DNA/hAT-Ac                3    825   (608)  837123  
 13601    1.8  3.1  0.4  chr14             50024522 50026118  (2634114) C Kolobok-N9_DR     DNA/Kolobok-T2          (0)   1639       1  837124  
  4268    7.7  0.9  2.7  chr14             50026119 50026745  (2633487) + hAT-N35C_DR       DNA/hAT-Ac              972   1587     (4)  837125  
   992    7.8  4.2  0.0  chr14             50026750 50026891  (2633341) + hAT-N48_DR        DNA/hAT-Ac              935   1082   (581)  837126  
   211   20.4  6.4 12.2  chr14             50027502 50027579  (2632653) C hAT-N185_DR       DNA/hAT?              (515)    445     372  837127  
   219   26.4  5.4  0.9  chr14             50027638 50027748  (2632484) C Gypsy-31-LTR_DR   LTR/Gypsy             (794)    160      45  837128 *
   284   30.7  0.6  0.6  chr14             50027651 50027814  (2632418) + Zisupton-7_DR     DNA/Zisupton          11370  11533  (5549)  837129  
   273   29.7  1.1  5.0  chr14             50027659 50027846  (2632386) C ERV1-N3-I_DR      LTR/ERV1              (820)   3771    3591  837130 *
   218   19.2  0.0 26.8  chr14             50027818 50028016  (2632216) C Polinton-1_DR     DNA/Maverick          (729)  17756   17600  837131 *
   706   15.7  0.5 22.1  chr14             50027839 50027886  (2632346) C ERV1-N3-I_DR      LTR/ERV1              (825)   3766    3702  837132  
   664   19.1  1.9  4.7  chr14             50027887 50028040  (2632192) + Zisupton-7_DR     DNA/Zisupton          11380  11529  (5553)  837133 *
   708   15.3  0.4 24.7  chr14             50027961 50028186  (2632046) C DNA-N43_DR        DNA/TcMar-Fot1        (335)    719     538  837134  
   706   15.7  0.5 22.1  chr14             50028041 50028117  (2632115) C ERV1-N3-I_DR      LTR/ERV1              (825)   3701    3593  837132 *
  1743   17.6  6.9 24.9  chr14             50028477 50028871  (2631361) C hAT-N137_DR       DNA/hAT-Ac            (595)   2976    2342  837135  
  1891    9.3 11.8  3.7  chr14             50028872 50029218  (2631014) C HE1_DR1           SINE/tRNA-V-RTE        (22)    380       7  837136  
  1867   18.3 21.0  1.1  chr14             50028874 50029453  (2630779) C Helitron-2_DR     RC/Helitron          (3591)  23821   23128  837137 *
   325   18.0  1.7  8.3  chr14             50029355 50029469  (2630763) + hAT5-N2B_DR       DNA/hAT-hAT5           1376   1483   (645)  837138 *
   220   17.3  9.2  1.2  chr14             50029427 50029446  (2630786) + hAT-N127_DR       DNA/hAT-Charlie        7076   7152  (3159)  837139 *
   337    3.9  0.0  0.0  chr14             50029447 50029497  (2630735) + EnSpm-6N1_DR      DNA/CMC-EnSpm          6374   6424  (2812)  837140  
   370    9.2  0.0  1.5  chr14             50029500 50029565  (2630667) + L1-70_DR          LINE/L1-Tx1             862    926   (293)  837141  
   210   10.0  0.0  0.0  chr14             50029602 50029631  (2630601) + EnSpm-N48B_DR     DNA/CMC-EnSpm           750    779  (6180)  837142 *
   306   17.1  3.9  1.3  chr14             50029619 50029695  (2630537) C EnSpm-N40_DR      DNA/CMC-EnSpm        (2892)   2502    2424  837143 *
   448    9.4 12.5  0.0  chr14             50029630 50029693  (2630539) C HE1_DR1           SINE/tRNA-V-RTE       (328)     74       3  837144  
   317   27.9  0.0  3.3  chr14             50029694 50029795  (2630437) C CryptonV-N5_DR    DNA/Crypton-V       (20181)   4356    4259  837145  
   231   27.7  1.2  1.2  chr14             50029694 50029713  (2630519) C DNA6-6_DR         DNA                  (3320)   7961    7878  837146 *
  2357    5.8 10.9  0.3  chr14             50029703 50030033  (2630199) C SINE2-3_DR        SINE/tRNA-V-RTE         (0)    368       3  837147  
   227   25.3  1.0  5.4  chr14             50029714 50029725  (2630507) + MuDR-2_DR         DNA/MULE-MuDR         20180  20271  (3662)  837148 *
   230   19.4  5.3  5.3  chr14             50030120 50030195  (2630037) + L2-3_DRe          LINE/L2                4989   5064     (4)  837149  
   202   18.9  0.0  0.0  chr14             50030184 50030220  (2630012) C L1-91_DR          LINE/L1              (2204)    140     104  837150 *
  1976    9.6  0.3  1.6  chr14             50030311 50030617  (2629615) C DNA-2-30B_DR      DNA                     (0)    413     111  837151  
   577   11.2 12.0  0.8  chr14             50030612 50030719  (2629513) C HATN3_DR          DNA/hAT               (142)    429     309  837152 *
  4963    6.2  0.2  0.3  chr14             50030720 50031349  (2628883) + DNA-1-5_DR        DNA                       1    629   (119)  837153  
  1678    6.2  0.9  0.9  chr14             50031342 50031568  (2628664) C HATN3_DR          DNA/hAT               (339)    232       4  837152 *
  2371   19.3  2.9 12.3  chr14             50031570 50032295  (2627937) C Merlin-1_DR       DNA/Merlin           (1497)   9030    8366  837154  
   598   14.6  1.6 25.0  chr14             50032137 50032328  (2627904) + CryptonV-N5_DR    DNA/Crypton-V          3562   3717 (20820)  837155 *
  6818    6.4  2.8  0.3  chr14             50032299 50033223  (2627009) + TC1DR3            DNA/TcMar-Tc1            53   1000   (225)  837156  
   337    7.5  0.0  1.9  chr14             50033227 50033280  (2626952) C DNA-2-30_DR       DNA                   (306)     82      30  837157  
   945    8.2  5.6  0.6  chr14             50033538 50033697  (2626535) + SINE2-3B_DR       SINE/tRNA-V               9    176   (175)  837158 *
  1413    9.9  0.0 43.0  chr14             50033569 50034030  (2626202) + SINE2-3_DR        SINE/tRNA-V-RTE          46    368     (0)  837159  
  1073    8.9  0.6  1.3  chr14             50033888 50034047  (2626185) + hAT-N127_DR       DNA/hAT-Charlie        6994   7152  (3164)  837160 *
   852   16.9  2.2  2.2  chr14             50034048 50034063  (2626169) C EnSpm-15_DR       DNA/CMC-EnSpm       (10360)   1054     913  837161  
   267   17.5  1.5  4.7  chr14             50034065 50034130  (2626102) + EnSpm-N27B_DR     DNA/CMC-EnSpm            17     80    (93)  837162  
   364   17.3 15.4  1.4  chr14             50034154 50034276  (2625956) + EnSpm-N27B_DR     DNA/CMC-EnSpm            27    166     (7)  837163  
   241   18.5  9.6  3.9  chr14             50034299 50034371  (2625861) + EnSpm-N27B_DR     DNA/CMC-EnSpm            10     86    (87)  837164  
   255   13.8  0.0  7.8  chr14             50034451 50034505  (2625727) + EnSpm-N27B_DR     DNA/CMC-EnSpm            10     60   (113)  837165  
   257   15.1 24.8  5.1  chr14             50034598 50034730  (2625502) + EnSpm-N27B_DR     DNA/CMC-EnSpm             9    166     (7)  837166  
   209   21.4  9.4  1.1  chr14             50034751 50034835  (2625397) + EnSpm-N27B_DR     DNA/CMC-EnSpm             9    100    (73)  837167  
   283   12.8  1.5  7.8  chr14             50034872 50034939  (2625293) + EnSpm-N27B_DR     DNA/CMC-EnSpm            17     80    (93)  837168  
   442   12.7  0.0  0.0  chr14             50035618 50035680  (2624552) C EnSpm-N27B_DR     DNA/CMC-EnSpm          (25)    148      86  837169  
   317    9.4  0.0  0.0  chr14             50035713 50035818  (2624414) + (TTC)n            Simple_repeat             2    107     (0)  837170  
   230    9.8  0.0  0.0  chr14             50035778 50035828  (2624404) C hAT-N178_DR       DNA/hAT-Ac           (1518)    189     139  837171 *
  1314    4.0  1.7  0.0  chr14             50035890 50036066  (2624166) C DNA-TA-2_DR       DNA/CMC-EnSpm          (15)    181       2  837172  
   327    9.2 21.5  0.0  chr14             50036067 50036117  (2624115) + EnSpm-N27B_DR     DNA/CMC-EnSpm           109    173     (0)  837173  
   408   11.8  4.5  3.4  chr14             50036168 50036255  (2623977) C EnSpm-N27_DR      DNA/CMC-EnSpm          (74)     99      11  837174  
   411   18.7  0.5  2.9  chr14             50036339 50036437  (2623795) + EnSpm-N27_DR      DNA/CMC-EnSpm             7    102    (71)  837175  
   349    1.9 19.2  0.0  chr14             50036476 50036527  (2623705) C EnSpm-N27B_DR     DNA/CMC-EnSpm           (0)    173     112  837176  
   292   29.1  2.6  8.2  chr14             50036500 50036532  (2623700) C DNA8-10_DR        DNA/hAT-Ac            (140)   3878    3769  837177 *
   372   21.9  4.8  1.2  chr14             50036518 50036600  (2623632) C CryptonV-N5_DR    DNA/Crypton-V       (20673)   3864    3779  837178  
   359   16.9  4.2  1.4  chr14             50036538 50036609  (2623623) + hAT-N142_DR       DNA/hAT?                381    454   (982)  837179 *
   331   16.2  6.8  0.0  chr14             50036604 50036677  (2623555) C EnSpm-N27B_DR     DNA/CMC-EnSpm          (49)    124      46  837176 *
   326   23.3  3.4 11.7  chr14             50036803 50036977  (2623255) C EnSpm-N27B_DR     DNA/CMC-EnSpm           (3)    170       9  837180  
   388   18.8  0.0  2.4  chr14             50037170 50037256  (2622976) + EnSpm-N27_DR      DNA/CMC-EnSpm             8     92    (81)  837181  
   215   16.4  4.8  1.6  chr14             50037259 50037303  (2622929) + hAT-N122_DR       DNA/hAT-Ac               70    116   (461)  837182  
   349    1.9 19.2  0.0  chr14             50037304 50037355  (2622877) C EnSpm-N27B_DR     DNA/CMC-EnSpm           (0)    173     112  837183  
   285   17.7  9.0  3.8  chr14             50037335 50037345  (2622887) C Helitron-2_DR     RC/Helitron          (4001)  23411   23353  837184 *
   410   18.3  4.8  1.2  chr14             50037346 50037428  (2622804) C CryptonV-N5_DR    DNA/Crypton-V       (20673)   3864    3779  837185  
   400   13.7  4.0  1.3  chr14             50037365 50037438  (2622794) + hAT-N142_DR       DNA/hAT?                380    455   (981)  837186 *
   223   10.0  0.0  0.0  chr14             50037436 50037465  (2622767) C EnSpm-N27B_DR     DNA/CMC-EnSpm          (52)    121      92  837169 *
   259    8.7  1.6  8.5  chr14             50037440 50037502  (2622730) + Kolobok-3_DR      DNA/Kolobok-T2         2442   2500  (3466)  837187  
   256    4.7  0.0  0.0  chr14             50037469 50037511  (2622721) C CryptonV-N5_DR    DNA/Crypton-V       (13015)  11522   11480  837188 *
   221    8.8  0.0  7.0  chr14             50037512 50037524  (2622708) + DNA-8-29_DR       DNA/hAT-Tip100          904    955    (65)  837189  
   442   11.2  1.0  6.6  chr14             50037568 50037663  (2622569) + EnSpm-N27_DR      DNA/CMC-EnSpm             4     94    (79)  837190  
   495    8.9 10.1  0.0  chr14             50037719 50037797  (2622435) C EnSpm-N27B_DR     DNA/CMC-EnSpm           (8)    165      79  837191  
   216   12.5  2.5  0.0  chr14             50037965 50038004  (2622228) + hAT-N122_DR       DNA/hAT-Ac               65    105   (472)  837192  
   482   14.4  5.6  0.0  chr14             50038016 50038105  (2622127) C EnSpm-N27B_DR     DNA/CMC-EnSpm           (0)    173      79  837193  
   215   15.9  0.0  4.5  chr14             50038145 50038190  (2622042) + hAT-N122_DR       DNA/hAT-Ac              331    374   (203)  837194  
  2325    4.8  0.3  0.0  chr14             50038205 50038516  (2621716) + TDR16             DNA/Merlin                1    313     (0)  837195  
   308   16.7 11.5  0.0  chr14             50038526 50038603  (2621629) + EnSpm-N27_DR      DNA/CMC-EnSpm             8     94    (79)  837196  
   408    8.0  0.0  4.8  chr14             50038675 50038740  (2621492) C EnSpm-N27B_DR     DNA/CMC-EnSpm          (32)    141      79  837197  
   614    9.2  0.0  2.2  chr14             50038779 50039314  (2620918) + (TAAA)n           Simple_repeat             1    524     (0)  837198  
   582   22.6  0.0  0.0  chr14             50039155 50039184  (2621048) + (TAGA)n           Simple_repeat             1    125    (94)  837199 *
   586   29.6  0.6  0.0  chr14             50039185 50039353  (2620879) + (TGGA)n           Simple_repeat             3    172     (0)  837200  
   358   21.0  5.9  4.8  chr14             50039315 50039370  (2620862) C DNA-N26B_DR       DNA                    (71)   1079     482  837201 *
   582   22.6  0.0  0.0  chr14             50039354 50039373  (2620859) + (TAGA)n           Simple_repeat           126    219     (0)  837199  
   400   12.3  4.8  3.5  chr14             50039415 50039498  (2620734) + EnSpm-N27_DR      DNA/CMC-EnSpm             8     92    (81)  837202  
   469    7.9 13.2  0.0  chr14             50039552 50039627  (2620605) C EnSpm-N27B_DR     DNA/CMC-EnSpm           (2)    171      86  837203  
   213   22.5  1.2  7.8  chr14             50039701 50039782  (2620450) C IS3EU-1_DR        DNA/IS3EU              (77)   8627    8551  837204 *
   233   14.8  4.8  1.6  chr14             50039742 50039803  (2620429) C Dada-tL_DR        DNA/Dada             (8032)   2375    2312  837205 *
  3901    7.3  0.4  0.6  chr14             50039762 50040309  (2619923) C Mariner-N38_DR    DNA/TcMar-Tc1           (0)    547       1  837206  
   285   17.6  3.4  4.5  chr14             50040233 50040321  (2619911) + Merlin-1_DR       DNA/Merlin             2677   2764  (7763)  837207 *
   286   12.2  0.0  6.1  chr14             50040256 50040275  (2619957) + EnSpm-N48B_DR     DNA/CMC-EnSpm          1809   1873  (5085)  837208 *
   310    2.5  5.0  0.0  chr14             50040275 50040314  (2619918) C EnSpm-N13_DR      DNA/CMC-EnSpm       (14481)   7668    7627  837209  
   287   12.2  4.1  0.0  chr14             50040276 50040324  (2619908) C Zisupton-6_DR     DNA/Zisupton        (13137)   8979    8929  837210 *
   236   10.9  2.1  2.1  chr14             50040308 50040354  (2619878) + EnSpm-N27_DR      DNA/CMC-EnSpm            41     87    (86)  837211 *
   469    9.1 24.2  0.0  chr14             50040426 50040524  (2619708) C EnSpm-N27B_DR     DNA/CMC-EnSpm          (30)    143      21  837212  
   200   23.5  0.0  0.0  chr14             50040652 50040702  (2619530) + hAT-N122_DR       DNA/hAT-Ac              186    236   (341)  837213  
   374   13.7  0.0  4.5  chr14             50040711 50040779  (2619453) + hAT-N122_DR       DNA/hAT-Ac                1     66   (511)  837214  
   249   25.0  0.0  0.0  chr14             50040721 50040788  (2619444) + Dada-U1A_DR       DNA/Dada              10350  10417   (562)  837215 *
   204   24.5  2.1  6.5  chr14             50040780 50040805  (2619427) C ERV1-N9-I_DR      LTR/ERV1             (3431)   1524    1434  837216 *
   386   15.9  0.0  0.0  chr14             50040834 50040896  (2619336) C EnSpm-N27B_DR     DNA/CMC-EnSpm           (7)    166     104  837217 *
   533   21.1  3.4  7.7  chr14             50040872 50041020  (2619212) C Penelope-1_DR     LINE/Penelope         (571)   3875    3733  837218 *
  2425   10.6  3.0  0.0  chr14             50040895 50041262  (2618970) C HE1_DR1           SINE/tRNA-V-RTE        (23)    379       1  837219  
   237   20.0  5.0  6.0  chr14             50041264 50041364  (2618868) C EnSpm-N27B_DR     DNA/CMC-EnSpm          (64)    109      10  837217  
   209   21.0  8.5  1.1  chr14             50041385 50041466  (2618766) + Tx1-44_DR         LINE/L1-Tx1            3111   3198  (2294)  837220  
   282   17.9 13.2  2.0  chr14             50041490 50041580  (2618652) + hAT-N122_DR       DNA/hAT-Ac              212    312   (265)  837221  
  2369    4.1  1.5  2.5  chr14             50041605 50041924  (2618308) C hATN96B_DR        DNA/hAT-Ac              (0)    917     601  837222  
  6648    2.2  1.8  0.0  chr14             50041925 50042696  (2617536) C DNA2-2_DR         DNA                     (0)    786       1  837223  
  3275    2.1 27.0  0.0  chr14             50042698 50043171  (2617061) C hATN96B_DR        DNA/hAT-Ac            (315)    602       1  837224  
  3008    7.5  2.5  0.0  chr14             50043188 50043588  (2616644) + MuDR-N1_DR        DNA/MULE-MuDR             1    411   (485)  837225  
   558   10.2 36.4  0.0  chr14             50043587 50043704  (2616528) C HE1_DR1           SINE/tRNA-V-RTE       (241)    161       1  837226 *
   376   18.5  0.0  0.0  chr14             50043647 50043711  (2616521) + DNA7-N2_DR        DNA/hAT-hAT6           1644   1708   (306)  837227 *
   281   19.2 32.3  2.3  chr14             50043705 50043719  (2616513) C EnSpm-N11_DR      DNA/CMC-EnSpm        (3626)   1727    1556  837228 *
   301   16.8 11.7  3.3  chr14             50043824 50043841  (2616391) + EnSpm-N10_DR      DNA/CMC-EnSpm          3351   3407  (5901)  837229  
   327   12.1 15.8  2.3  chr14             50043842 50043917  (2616315) + CryptonV-2_DR     DNA/Crypton-V         20802  20887   (924)  837230 *
   595   17.2 21.9  0.5  chr14             50043861 50044029  (2616203) + DNA2-16_DR        DNA                    8042   8246  (9805)  837231 *
   842   10.7  0.0  0.8  chr14             50043906 50044028  (2616204) + SINE2-4_DR        SINE/tRNA-V-RTE         248    369     (2)  837232  
   301   16.8 11.7  3.3  chr14             50043918 50043934  (2616298) + EnSpm-N10_DR      DNA/CMC-EnSpm          3408   3470  (5838)  837229 *
   337   14.2  5.5  6.7  chr14             50044023 50044119  (2616113) C EnSpm-N27B_DR     DNA/CMC-EnSpm          (81)     92       1  837233 *
   805   12.7  1.4  2.1  chr14             50044029 50044050  (2616182) + ZFERV-2N1-I_DR    LTR/ERV1               5911   6054   (923)  837234  
   464   19.9 15.8  2.3  chr14             50044154 50044343  (2615889) + CryptonV-N1_DR    DNA/Crypton-V          7912   8126  (1925)  837235 *
   628   11.8  8.5  1.0  chr14             50044198 50044351  (2615881) + SINE2-5_DR        SINE/tRNA-V-RTE         181    395     (7)  837236  
   524   17.8 13.9  1.1  chr14             50044217 50044381  (2615851) + hAT-N47B_DR       DNA/hAT-Tip100          648    833   (155)  837237 *
   210   16.7  0.0  0.0  chr14             50044397 50044432  (2615800) C EnSpm-N27B_DR     DNA/CMC-EnSpm          (12)    161     126  837238 *
   285   22.8  6.2  2.4  chr14             50044407 50044487  (2615745) C EnSpm-N11_DR      DNA/CMC-EnSpm        (5233)    120      37  837239 *
   370    6.4  0.0  0.0  chr14             50044444 50044490  (2615742) + EnSpm-N27B_DR     DNA/CMC-EnSpm           115    161    (12)  837240  
  1584   15.2 11.0  2.3  chr14             50044651 50044688  (2615544) C DNA8-28_DR        DNA/hAT              (3695)   3447    3055  837241  
  2054    7.1 14.8  0.0  chr14             50044689 50045012  (2615220) + HE1_DR1           SINE/tRNA-V-RTE           3    374    (28)  837242  
  1606   16.7 11.5  1.3  chr14             50044696 50045052  (2615180) + EnSpm-N10_DR      DNA/CMC-EnSpm          3387   3779  (5529)  837243 *
   251   22.9  0.0  0.0  chr14             50045054 50045114  (2615118) + hAT-N202_DR       DNA/hAT-Tip100          107    167  (1718)  837244 *
   281    9.8  2.4  0.0  chr14             50045069 50045109  (2615123) + Helitron-2_DR     RC/Helitron           23603  23644  (3768)  837245  
   226   10.0  2.0  2.0  chr14             50045072 50045122  (2615110) C HATN11B_DR        DNA/hAT               (228)    462     412  837246 *
  2140    6.9  0.0  0.0  chr14             50045629 50045904  (2614328) C HarbingerN3_DR    DNA/PIF-Harbinger       (0)   1064     789  837247  
   620   24.3  1.6  0.0  chr14             50045887 50045943  (2614289) + DNA8-25_DR        DNA                     614    805  (3162)  837248 *
  2006   14.0  6.8  0.2  chr14             50045905 50046008  (2614224) + MuDR-2N1_DR       DNA/MULE-MuDR          4225   4629  (7596)  837249  
   678   20.4  2.3  0.0  chr14             50045944 50046075  (2614157) C hAT-2n1_DR        DNA/hAT-Charlie        (93)   1117     983  837250 *
   414   23.5  2.6  1.7  chr14             50045973 50046089  (2614143) C EnSpm-N17_DR      DNA/TcMar            (3161)   2032    1915  837251 *
   223   31.9  3.5  0.8  chr14             50045988 50046039  (2614193) + Helitron-1_DR     RC/Helitron            2589   2701 (23595)  837252 *
   238   21.4  1.7  3.5  chr14             50046040 50046075  (2614157) + hAT-N182_DR       DNA/hAT-Ac              754    788  (1172)  837253  
  2078   16.9  2.3  1.9  chr14             50046076 50046550  (2613682) + Copia-8-LTR_DR    LTR/Gypsy?                1    477     (7)  837254  
   588   16.7  1.6  0.8  chr14             50046551 50046577  (2613655) C Zisupton-6_DR     DNA/Zisupton        (12880)   9236    9209  837255  
  2496    8.3 12.9  0.4  chr14             50046578 50047001  (2613231) + Mariner-N38_DR    DNA/TcMar-Tc1             1    477    (70)  837256  
  1099   14.1  5.4  1.7  chr14             50047002 50047224  (2613008) C LOOPERN3B_DR      DNA/Kolobok-T2          (0)   1049     819  837257  
  1653    8.9  0.0  2.7  chr14             50047235 50047465  (2612767) C Kolobok-1N3_DR    DNA/Kolobok-T2        (841)    226       2  837258  
   225   13.3  1.1  7.1  chr14             50047464 50047489  (2612743) C EnSpm-6N1_DR      DNA/CMC-EnSpm        (8111)   1125    1042  837259 *
   239    9.5  0.0  0.0  chr14             50047490 50047552  (2612680) C DNA-8-24_DR       DNA/hAT-Tip100       (1622)    161      99  837260 *
   273   21.3  1.1  0.0  chr14             50047500 50047593  (2612639) + Dada-U6_DR        DNA/Dada               7129   7223  (1740)  837261 *
   978   14.3  9.1  1.3  chr14             50047593 50047812  (2612420) C TDR25             DNA/hAT-Charlie       (374)    237       1  837262  
   203   18.4  0.9 11.0  chr14             50047594 50047609  (2612623) + Merlin-1_DR       DNA/Merlin             1066   1165  (9362)  837263 *
   881   13.1 10.2 10.6  chr14             50047813 50048095  (2612137) + DNA-8-30_DR       DNA/hAT-Ac               41    322   (700)  837264  
   604    9.3  3.1  0.0  chr14             50048087 50048183  (2612049) C Mariner-N38_DR    DNA/TcMar-Tc1         (398)    149      50  837265 *
   230   29.0  0.0  4.8  chr14             50048177 50048263  (2611969) + Harbinger2_DR     DNA/PIF-Harbinger      3644   3726     (1)  837266 *
   328   19.5  6.7  3.2  chr14             50048477 50048489  (2611743) C Merlin-2_DR       DNA/Merlin           (6504)   7417    7402  837267  
  1228    9.8 25.6  0.0  chr14             50048490 50048735  (2611497) C ANGEL             DNA/Kolobok             (0)    309       1  837268  
   261   15.7  0.0  0.0  chr14             50048782 50048832  (2611400) C Helitron-2_DR     RC/Helitron         (22001)   5411    5361  837269  
   222   21.5  2.1  1.1  chr14             50048783 50048876  (2611356) + L1-53_DR          LINE/L1                1616   1710  (4736)  837270 *
   365   28.9  0.4  3.4  chr14             50048793 50049064  (2611168) C Zisupton-6_DR     DNA/Zisupton        (12630)   9486    9272  837255 *
   600   24.8  0.0  2.3  chr14             50048794 50048823  (2611409) + (TG)n             Simple_repeat             1     37   (858)  837271  
   432   21.4  0.0  8.1  chr14             50048824 50049011  (2611221) C ERV1-N3-I_DR      LTR/ERV1              (825)   3766    3593  837272 *
   511   25.3  0.0  2.4  chr14             50048866 50049035  (2611197) + Zisupton-7_DR     DNA/Zisupton          11378  11543  (5539)  837273  
   315   23.8 16.0  3.7  chr14             50048877 50049663  (2610569) C EnSpm-21_DR       DNA/CMC-EnSpm        (2177)   6973    6119  837274 *
  1023   27.8  8.5  4.5  chr14             50048948 50049241  (2610991) C EnSpm-21_DR       DNA/CMC-EnSpm        (2169)   6981    6555  837275  
   600   24.8  0.0  2.3  chr14             50049036 50049709  (2610523) + (TG)n             Simple_repeat            38    895     (0)  837271 *
   665   23.5  2.4  5.1  chr14             50049242 50049468  (2610764) C DNA-N43_DR        DNA/TcMar-Fot1        (337)    717     532  837276  
   352   30.4  0.0  3.2  chr14             50049256 50049306  (2610926) C Zisupton-6_DR     DNA/Zisupton        (13355)   8761    8662  837277 *
   432   18.6  0.0 12.6  chr14             50049307 50049503  (2610729) C ERV1-N3-I_DR      LTR/ERV1              (824)   3767    3593  837278  
   400   25.4  1.2 14.0  chr14             50049450 50049573  (2610659) C Zisupton-6_DR     DNA/Zisupton        (13300)   8816    8657  837255 *
   352   30.4  0.0  3.2  chr14             50049504 50049636  (2610596) C Zisupton-6_DR     DNA/Zisupton        (13355)   8661    8393  837277 *
   656   21.5  2.2 10.1  chr14             50049574 50049902  (2610330) C DNA-N43_DR        DNA/TcMar-Fot1        (332)    722     517  837279  
   648   27.3  0.5  3.0  chr14             50049738 50050118  (2610114) C Zisupton-6_DR     DNA/Zisupton        (13349)   8767    8396  837280 *
   400   25.4  1.2 14.0  chr14             50049903 50050113  (2610119) C Zisupton-6_DR     DNA/Zisupton        (13300)   8656    8382  837255 *
  1023   27.8  8.5  4.5  chr14             50050119 50050416  (2609816) C EnSpm-21_DR       DNA/CMC-EnSpm        (2169)   6554    6119  837275  
   257    5.2  1.7  0.0  chr14             50050366 50050411  (2609821) C Rex1-31_DRe       LINE/Rex-Babar        (420)   3113    3067  837281 *
   871   13.4 17.4  5.7  chr14             50050412 50050664  (2609568) + CryptonV-N6_DR    DNA/Crypton-V             1    281   (281)  837282  
   425   19.4  3.7  0.9  chr14             50050591 50050699  (2609533) + hAT-N48C_DR       DNA/hAT-Ac             1638   1749   (550)  837283 *
   287   11.1  0.0  0.0  chr14             50050648 50050710  (2609522) + EnSpm-7_DR        DNA/CMC-EnSpm          7118   7180  (3854)  837284 *
   205   22.4  0.0  0.0  chr14             50050664 50050721  (2609511) + Gypsy-193_DR-LTR  LTR/Gypsy                35     92   (487)  837285 *
   268   16.2  8.5  1.0  chr14             50051752 50051820  (2608412) + piggyBac-N9_DR    DNA/PiggyBac              3    126  (1065)  837286  
   280   16.9  5.1  0.0  chr14             50051933 50051991  (2608241) C DNA8-22_DR        DNA                   (698)     87      26  837287  
   801   23.1  1.2 22.0  chr14             50051995 50052031  (2608201) C hAT-N127_DR       DNA/hAT-Charlie       (608)   9708    9477  837288  
   837   22.4  3.1 11.8  chr14             50052032 50052390  (2607842) C DNA2-13_DR        DNA                  (1365)   4533    4203  837289  
   801   23.1  1.2 22.0  chr14             50052391 50052405  (2607827) C hAT-N127_DR       DNA/hAT-Charlie       (608)   9476    9368  837288  
   344   21.8  0.0  1.8  chr14             50052420 50052516  (2607716) C DNA8-22_DR        DNA                   (679)    106      19  837290 *
   372   19.1  2.5  2.0  chr14             50052507 50052751  (2607481) C DNA8-22_DR        DNA                   (672)    113      23  837290  
   356   22.5  0.8  5.7  chr14             50052724 50052870  (2607362) C DNA8-22_DR        DNA                   (655)    130      13  837291 *
   397   18.8  1.4  2.1  chr14             50052839 50053077  (2607155) C DNA8-22_DR        DNA                   (679)    106      23  837292  
   356   23.0  0.8  5.7  chr14             50053050 50053196  (2607036) C DNA8-22_DR        DNA                   (655)    130      13  837293 *
   364   20.4  0.0  2.3  chr14             50053165 50053371  (2606861) C DNA8-22_DR        DNA                   (679)    106      23  837294  
   348   14.2  0.0  1.6  chr14             50053348 50053423  (2606809) C DNA8-22_DR        DNA                   (679)    106      24  837294 *
   342   23.2  3.0  6.0  chr14             50053412 50053543  (2606689) C DNA8-22_DR        DNA                   (679)    106      13  837294 *
   284   24.3  1.3  1.3  chr14             50053488 50053562  (2606670) + tRNA-3_DRe        Satellite              1457   1531   (700)  837295 *
   409   18.7  2.2  2.1  chr14             50053610 50053769  (2606463) C DNA8-22_DR        DNA                   (679)    106      23  837296  
   268   26.2  7.6  5.6  chr14             50053742 50053846  (2606386) C DNA8-22_DR        DNA                   (655)    130      24  837297 *
   238   30.8  3.9  0.0  chr14             50053807 50053884  (2606348) + tRNA-3_DRe        Satellite              1457   1537   (694)  837298 *
   370   21.0  3.7  1.2  chr14             50053846 50053927  (2606305) C DNA8-22_DR        DNA                   (679)    106      23  837299  
   307   22.9  0.0  0.0  chr14             50053949 50054011  (2606221) C DNA8-22_DR        DNA                   (679)    106      19  837299  
   654    5.4  0.0  1.0  chr14             50054016 50054116  (2606116) + TDR8B             DNA/hAT-Ac                1     97  (1216)  837300  
   518   18.2 15.9  0.0  chr14             50054133 50054264  (2605968) + hAT-N142_DR       DNA/hAT?               1069   1221   (215)  837301 *
  1805   10.5 24.1  0.4  chr14             50054262 50054634  (2605598) + TDR8B             DNA/hAT-Ac              503    963     (0)  837302  
   316   22.9  1.4  0.5  chr14             50054661 50054770  (2605462) C DNA8-22_DR        DNA                   (680)    105      19  837303  
   205   19.4  0.0  0.0  chr14             50054854 50054889  (2605343) C DNA8-22_DR        DNA                   (741)     44       9  837294  
   203   26.9  0.0  8.6  chr14             50056228 50056341  (2603891) C hAT-N122_DR       DNA/hAT-Ac            (446)    131      27  837304  
   419    8.8 14.7  0.0  chr14             50056816 50056883  (2603349) C DNA11TA1B_DR      DNA/CMC-EnSpm         (107)     96      19  837305  
   232   17.6  0.0 11.6  chr14             50057193 50057385  (2602847) + (TTATG)n          Simple_repeat             4    176     (0)  837306  
   230   25.0  0.0  0.0  chr14             50058603 50058662  (2601570) + Harbinger-N22_DR  DNA/PIF-Harbinger       156    215   (130)  837307  
   250   17.2  0.0  4.7  chr14             50058681 50058747  (2601485) + hAT-N122_DR       DNA/hAT-Ac              449    512    (65)  837308  
   360   10.9  0.0  3.6  chr14             50059041 50059097  (2601135) + TE-X-21_DR        Unknown                   3     57   (125)  837309  
   659    9.9  7.6  0.7  chr14             50059222 50059353  (2600879) C CryptonV-N4_DR    DNA/Crypton-V        (8393)   5100    4960  837310 *
  3366    8.6  1.5  2.1  chr14             50059237 50059772  (2600460) + Mariner-N38_DR    DNA/TcMar-Tc1            15    547     (0)  837311  
   269   21.2  0.0  9.5  chr14             50059681 50059784  (2600448) + Dada-U1A_DR       DNA/Dada               3794   3888  (7091)  837312 *
   282    8.1  0.0  0.0  chr14             50059746 50059782  (2600450) + ENSPM-6_DR        DNA/CMC-EnSpm          2709   2745 (29871)  837313  
   334   19.2 11.2  2.6  chr14             50061131 50061237  (2598995) C Kolobok-N11_DR    DNA/Kolobok-T2        (280)    191      76  837314  
   746   10.2 13.9  0.7  chr14             50061256 50061384  (2598848) + hAT-N159B_DR      DNA/hAT-Ac                3    148  (1095)  837315 *
  4530    3.8  1.4  1.6  chr14             50061383 50061951  (2598281) C SINE3-1a          SINE/5S-Deu-L2          (2)    568       1  837316  
   390   10.8  3.0  1.5  chr14             50061957 50062022  (2598210) + hAT-N159B_DR      DNA/hAT-Ac              145    211  (1032)  837317  
   288    9.4  5.5  3.6  chr14             50062014 50062068  (2598164) C KolobokN78B_DR    DNA/Kolobok-T2        (340)    677     622  837318 *
  1352   12.7  0.4  0.4  chr14             50062051 50062277  (2597955) C Kolobok-N7_DR     DNA/Kolobok-T2        (936)    240      14  837319  
  5042   10.7  3.4  2.2  chr14             50062278 50063054  (2597178) + DNA2-2_DR         DNA                       1    786     (0)  837320  
   254   25.5  4.3  4.3  chr14             50063344 50063458  (2596774) C Kolobok-N11_DR    DNA/Kolobok-T2        (292)    179      65  837321  
   226   23.4  5.9  1.5  chr14             50063764 50063896  (2596336) + Kolobok-N17_DR    DNA/Kolobok-T2         1075   1117   (162)  837322 *
   484   18.9  4.0  1.6  chr14             50063780 50063903  (2596329) C Kolobok-N11_DR    DNA/Kolobok-T2        (280)    191      65  837323  
   520    9.7 12.5  2.9  chr14             50064044 50064139  (2596093) C hAT-N128_DR       DNA/hAT-Charlie         (1)    812     708  837324  
  7371    1.9  3.2  0.0  chr14             50064151 50065013  (2595219) + L2-2_DRe          LINE/L2                3348   4238     (0)  837325  
  4127    9.3  7.2  1.7  chr14             50065017 50065030  (2595202) C hAT-N128_DR       DNA/hAT-Charlie       (781)    792     772  837324  
   465   20.0 23.5  0.9  chr14             50065031 50065217  (2595015) C hAT-N57_DR        DNA/hAT-Ac            (829)    457     229  837326  
  4127    9.3  7.2  1.7  chr14             50065218 50065708  (2594524) C hAT-N128_DR       DNA/hAT-Charlie       (781)    771       1  837324  
  3349   10.9 12.4  3.8  chr14             50065713 50066315  (2593917) C hAT-N128_DR       DNA/hAT-Charlie       (160)    653       1  837327  
   542    6.8  0.0  0.0  chr14             50066316 50066388  (2593844) + L2-5_DRe          LINE/L2                2155   2227     (0)  837328  
   919    3.9 12.5  0.0  chr14             50067634 50067760  (2592472) C TDR20             DNA                     (0)    239      97  837329  
  9139    3.8  2.9  0.2  chr14             50067766 50068889  (2591343) + TDR8              DNA/PIF-Harbinger         1   1155     (0)  837330  
   326    2.6  0.0  0.0  chr14             50068857 50068894  (2591338) C Harbinger-2_DR    DNA/PIF-Harbinger    (4289)     38       1  837331 *
   557   11.0  8.8  0.0  chr14             50068895 50068983  (2591249) C TDR20             DNA                   (142)     97       1  837329  
   350    4.2  0.0  0.0  chr14             50068987 50069033  (2591199) C DNA-2-30B_DR      DNA                    (59)    354     308  837332  
  1006   13.4  0.6  0.0  chr14             50069034 50069189  (2591043) C Harbinger-4N1_DR  DNA/PIF-Harbinger       (0)   1021     865  837333  
  3010    7.3  1.3  0.0  chr14             50069190 50069585  (2590647) + HarbingerN3_DR    DNA/PIF-Harbinger         1    401   (663)  837334  
   861   16.5  1.2  1.8  chr14             50069560 50069726  (2590506) C ERV1-N1-I_DR      LTR/ERV1             (3689)   1828    1663  837335 *
  1594   16.6  3.5  7.3  chr14             50069580 50069590  (2590642) C hAT-N47B_DR       DNA/hAT-Tip100        (197)    791     734  837336  
  2466    7.1  5.1  0.8  chr14             50069591 50069943  (2590289) C SINE2-3_DR        SINE/tRNA-V-RTE         (0)    368       1  837337  
  1594   16.6  3.5  7.3  chr14             50069944 50070002  (2590230) C hAT-N47B_DR       DNA/hAT-Tip100        (197)    733     384  837336  
  1483   15.4  3.8  6.6  chr14             50069947 50070364  (2589868) + HarbingerN3_DR    DNA/PIF-Harbinger       389    795   (269)  837338 *
   433   10.5  4.4  5.0  chr14             50070269 50070295  (2589937) C EnSpm-N2_DR       DNA/CMC-EnSpm         (913)   3102    2923  837339 *
   609    6.8  0.0 17.2  chr14             50070285 50070427  (2589805) C DNA8-10_DR        DNA/hAT-Ac           (2294)   1724    1603  837340  
   466    7.6  1.9  6.1  chr14             50070296 50070449  (2589783) + DNA-X-5_DR        DNA/hAT                 944   1091   (130)  837341 *
  1224   11.5  1.3  3.6  chr14             50070320 50070702  (2589530) + Zisupton-6_DR     DNA/Zisupton           8380   8728 (13388)  837342 *
  1744   14.3  2.5  9.4  chr14             50070550 50070658  (2589574) C MuDR-2N1_DR       DNA/MULE-MuDR        (7598)   4627    4225  837343  
  1796    9.3  3.4  6.1  chr14             50070659 50070979  (2589253) + HarbingerN3_DR    DNA/PIF-Harbinger       752   1064     (0)  837344  
  1950   13.3  2.3  4.3  chr14             50070982 50071399  (2588833) C Harbinger-4N1_DR  DNA/PIF-Harbinger     (156)   1007     535  837333  
  3531   13.2  4.2  5.9  chr14             50071410 50072201  (2588031) + hAT-N22B_DR       DNA/hAT-Ac                1    694     (0)  837345  
   378   11.1 18.6  7.5  chr14             50072212 50072308  (2587924) C Harbinger-4N1B_DR DNA/PIF-Harbinger     (559)    604     498  837346  
   951   11.5 11.5  0.0  chr14             50072313 50072460  (2587772) C Harbinger-4N1_DR  DNA/PIF-Harbinger     (770)    251      87  837333  
  2249    7.7  1.8  4.7  chr14             50072463 50072789  (2587443) C DNA13TA1a_DR      DNA/TcMar-Tc1           (0)    318       1  837347  
   261    7.9  0.0  5.3  chr14             50072790 50072827  (2587405) C Harbinger-4N1B_DR DNA/PIF-Harbinger    (1079)     84      49  837348  
   632   17.6 18.2  4.5  chr14             50072847 50073120  (2587112) + DNA-2-30B_DR      DNA                     104    413     (0)  837349  
  1132   12.6  5.7  2.5  chr14             50073357 50073584  (2586648) C hAT-N21B_DR       DNA/hAT-Ac            (358)    943     709  837350  
   403   22.8 11.8  0.0  chr14             50073472 50073598  (2586634) C MuDR-2_DR         DNA/MULE-MuDR        (7973)  15960   15819  837351 *
   321   19.1  2.4  1.2  chr14             50074837 50075000  (2585232) + hAT-N70_DR        DNA/hAT?                455    620   (705)  837352 *
   461    7.8  0.8  1.7  chr14             50074889 50074899  (2585333) C P-1_DR            DNA/P                (2327)   7641    7530  837353  
   551    8.9  2.9  1.0  chr14             50074900 50075001  (2585231) + EnSpm-N37_DR      DNA/CMC-EnSpm          4217   4320  (2327)  837354  
   479    3.9  0.0  3.9  chr14             50074911 50075016  (2585216) + P-1_DR            DNA/P                  7269   7370  (2598)  837355 *
  1185    9.2  1.1  1.6  chr14             50075000 50075187  (2585045) + EnSpm-N4_DR       DNA/CMC-EnSpm            26    212     (0)  837356  
   690    9.0  3.0  0.0  chr14             50075780 50075879  (2584353) + DNA-TTAA-1_DR     DNA                     994   1096   (255)  837357  
   398    6.9  0.8  8.6  chr14             50076330 50076353  (2583879) + P-1_DR            DNA/P                  7241   7357  (2611)  837358  
   420    0.0  0.0  0.0  chr14             50076354 50076455  (2583777) C Helitron-4_DR     RC/Helitron         (19925)  11943   11842  837359 *
   597    4.5  0.0  2.2  chr14             50076375 50076465  (2583767) C DNA8-26_DR        DNA                  (3046)   1484    1396  837360  
   380   13.7  0.0 10.5  chr14             50076380 50076526  (2583706) C hAT-N127_DR       DNA/hAT-Charlie      (8149)   2167    2035  837361 *
  1193   11.2  1.0  1.5  chr14             50076450 50076649  (2583583) + EnSpm-N4_DR       DNA/CMC-EnSpm            14    212     (0)  837362  
  2555    9.6  0.0  0.8  chr14             50077274 50077631  (2582601) + DNA-TTAA-1_DR     DNA                     997   1351     (0)  837363  
   823    8.6  2.2  4.8  chr14             50077668 50077816  (2582416) C Penelope-4_DR     LINE/Penelope          (87)   1246    1116  837364  
   287   12.8  0.0  0.0  chr14             50077812 50077850  (2582382) + SINE3-1           SINE/5S-Deu-L2          509    547    (43)  837365 *
   670   13.8  5.6  2.7  chr14             50077829 50077970  (2582262) C EnSpm-N13_DR      DNA/CMC-EnSpm       (19993)   2156    2011  837366 *
   998   19.5  3.2  2.7  chr14             50077858 50078078  (2582154) C DNA2-16_DR        DNA                  (9787)   8264    8043  837367  
   555   22.3  1.4  1.4  chr14             50077970 50078110  (2582122) + DNA-8-9_DR        DNA/hAT-Ac             2324   2464  (1255)  837368 *
   332   13.4 14.3  2.1  chr14             50078143 50078226  (2582006) C hAT-N198_DR       DNA/hAT-Charlie       (480)    919     826  837369  
   305   14.4 25.0  4.3  chr14             50078227 50078258  (2581974) C CryptonV-3_DR     DNA/Crypton-V       (22368)   1085     947  837370  
   204   11.8  2.9  0.0  chr14             50078233 50078266  (2581966) + Merlin-1_DR       DNA/Merlin             5183   5217  (5310)  837371 *
   204   13.7  0.0 13.5  chr14             50079210 50079268  (2580964) + hAT-N134_DR       DNA/hAT?                739    790   (275)  837372  
   220   16.7  3.7  0.0  chr14             50079295 50079348  (2580884) C DNA-6-N4_DR       DNA/IS3EU            (2446)   1431    1376  837373 *
   880   11.7  4.5  4.5  chr14             50079308 50079486  (2580746) C HE1_DR1           SINE/tRNA-V-RTE        (22)    380     202  837374 *
  4336    9.7  0.2  1.0  chr14             50079486 50080102  (2580130) + DIRS-1C-LTR_DR    LTR/Ngaro                 5    616     (2)  837375  
   303    9.5  0.0  0.0  chr14             50080103 50080144  (2580088) C HE1_DR1           SINE/tRNA-V-RTE       (200)    202     161  837374  
   421   16.9  0.7 17.9  chr14             50080146 50080289  (2579943) + hAT-N171_DR       DNA/hAT-hAT5              1    123   (639)  837376  
   228   23.0  1.6  3.2  chr14             50080151 50080163  (2580069) C Helitron-2_DR     RC/Helitron          (3806)  23606   23545  837377 *
   702   17.9  0.0  0.7  chr14             50080325 50080465  (2579767) + DNAX-16_DR        DNA                     159    298   (125)  837378  
  4656   14.4  1.8 21.2  chr14             50080498 50081845  (2578387) C Harbinger-4N1B_DR DNA/PIF-Harbinger       (0)   1163      33  837379  
  4059    8.1  9.9  0.5  chr14             50081846 50082432  (2577800) + Harbinger-N9_DR   DNA/PIF-Harbinger         2    643     (0)  837380  
   262   12.8  2.1  2.1  chr14             50082433 50082467  (2577765) C Harbinger-4N1B_DR DNA/PIF-Harbinger    (1128)     35       1  837381  
   278   25.0  1.9  3.8  chr14             50082638 50082745  (2577487) + L1-53_DR          LINE/L1                1614   1719  (4727)  837382  
   340   19.8  1.2  3.7  chr14             50082915 50082998  (2577234) + CryptonV-3_DR     DNA/Crypton-V          7943   8024 (15429)  837383 *
   655   19.0  0.6  3.1  chr14             50082992 50083154  (2577078) + Helitron-4_DR     RC/Helitron           16296  16454 (15414)  837384 *
  1681   11.6  4.6  0.4  chr14             50083018 50083276  (2576956) C SINE2-4_DR        SINE/tRNA-V-RTE         (0)    371     102  837385  
   262   23.6  0.0 14.1  chr14             50083160 50083297  (2576935) C DNA6-6_DR         DNA                  (1310)   9971    9851  837386 *
   343   28.8 12.1  6.6  chr14             50083747 50084151  (2576081) + Kolobok-N10_DR    DNA/Kolobok              18    443   (200)  837387  
   327   21.0  1.8  5.6  chr14             50084133 50084146  (2576086) + MuDR-2_DR         DNA/MULE-MuDR         18822  18928  (5005)  837388 *
   450   14.7  0.0  9.0  chr14             50084147 50084243  (2575989) C EnSpm-6N1_DR      DNA/CMC-EnSpm        (2809)   6427    6339  837389 *
   525    8.8  0.0  0.0  chr14             50084176 50084243  (2575989) + hAT-N167B_DR      DNA/hAT-Charlie        1248   1315   (258)  837390  
   388   18.8  4.1  1.0  chr14             50084185 50084281  (2575951) C DANA              SINE/tRNA-V-RTE         (0)    394     295  837391 *
   522   11.1  4.4  1.1  chr14             50084244 50084260  (2575972) C hAT-N127_DR       DNA/hAT-Charlie      (3180)   7116    7043  837392  
   287    6.5  2.6  1.3  chr14             50084259 50084400  (2575832) + (TTTA)n           Simple_repeat             2    144     (0)  837393 *
   272   14.7  0.0  1.1  chr14             50084630 50084704  (2575528) + (TTCA)n           Simple_repeat             1     74     (0)  837394 *
   273   12.5  0.0  0.0  chr14             50084644 50084699  (2575533) + DNA9-N1_DR        DNA/MULE-NOF           2295   2350  (2666)  837395  
   206   14.3  9.6  3.9  chr14             50084700 50084714  (2575518) + hAT-N22_DR        DNA/hAT-Ac              440    514  (1224)  837396  
   504   16.9  5.7  3.2  chr14             50084781 50084902  (2575330) + hAT-N167B_DR      DNA/hAT-Charlie        1191   1315   (258)  837397  
   236   19.0  4.6 15.2  chr14             50084830 50084916  (2575316) C DNA2-16_DR        DNA                 (10876)   7175    7097  837398 *
   683   16.2  1.8  8.9  chr14             50085021 50085034  (2575198) + Merlin-1_DR       DNA/Merlin             8903   9056  (1467)  837399 *
  1105    3.8  0.8  0.0  chr14             50085034 50085165  (2575067) + HE2_DR            SINE/tRNA-V-RTE         231    363     (0)  837400  
   975   10.1  0.7  1.3  chr14             50085035 50085098  (2575134) + HATN17_DR         DNA/hAT-Tip100          345    407  (1140)  837401 *
   564    6.2  1.9  6.1  chr14             50085099 50085201  (2575031) + TDR9              DNA                       1     99   (109)  837402  
   254   20.0  5.6  4.7  chr14             50085312 50085437  (2574795) C hAT-N91_DR        DNA/hAT-Ac            (117)    238     112  837403 *
   517   21.1  3.4  4.6  chr14             50085329 50085427  (2574805) C DNA7-N1_DR        DNA/Zisupton         (9118)   1299    1227  837404  
   507   18.3  2.2  8.3  chr14             50085428 50085606  (2574626) C Harbinger1_DR     DNA/PIF-Harbinger    (1543)   2918    2750  837405 *
   681   25.2  0.6  3.0  chr14             50085449 50085616  (2574616) + hAT-2n1_DR        DNA/hAT-Charlie         954   1117    (93)  837406  
   446   27.9  3.4  1.9  chr14             50085491 50085698  (2574534) + Zisupton-7_DR     DNA/Zisupton          12240  12450  (4632)  837407 *
   517   21.1  3.4  4.6  chr14             50085617 50085708  (2574524) C DNA7-N1_DR        DNA/Zisupton         (9118)   1226    1157  837404  
   200   34.1  1.5  1.1  chr14             50085699 50085762  (2574470) + EnSpm-N42_DR      DNA/CMC-EnSpm           560    832   (420)  837408 *
   256   21.1 13.5  1.7  chr14             50085769 50085975  (2574257) C hAT-N91_DR        DNA/hAT-Ac            (124)    231       1  837409  
   518   17.6  8.3  0.8  chr14             50086890 50087009  (2573223) + L2-33_DRe         LINE/L2                1177   1305   (143)  837410  
  2320    9.0  9.0  0.3  chr14             50087048 50087404  (2572828) C TDR23             DNA                     (0)   1147     760  837411  
   288    7.1  0.0  0.0  chr14             50087531 50087572  (2572660) + hAT-N22_DR        DNA/hAT-Ac             1697   1738     (0)  837412  
   638   13.8  0.0  4.6  chr14             50087573 50087686  (2572546) + SINE_DR1          SINE                    147    255     (3)  837413 *
   988   13.3  5.4  3.9  chr14             50087648 50087664  (2572568) + DNA9-6_DR         DNA                    4404   4501  (3383)  837414  
  1065    9.2  0.6  4.2  chr14             50087665 50087835  (2572397) C hAT-N137_DR       DNA/hAT-Ac            (835)   2736    2572  837415 *
  1128    5.8  1.9  1.3  chr14             50087693 50087848  (2572384) + hAT-N167B_DR      DNA/hAT-Charlie        1236   1392   (181)  837416  
   988   13.3  5.4  3.9  chr14             50087836 50087851  (2572381) + DNA9-6_DR         DNA                    4502   4610  (3274)  837414 *
   715    4.6  0.0  1.6  chr14             50087840 50088709  (2571523) + (TTATA)n          Simple_repeat             1    856     (0)  837417 *
   769   15.9  2.7  6.6  chr14             50087849 50087874  (2572358) C DNA7-N1_DR        DNA/Zisupton         (5585)   4804    4652  837418  
  3699   10.5  8.2  0.4  chr14             50088715 50089363  (2570869) C Mariner-N2_DR     DNA/TcMar               (0)   3966    3268  837419  
  1712    7.0  1.9  6.5  chr14             50089361 50089619  (2570613) C Mariner-N2_DR     DNA/TcMar            (3718)    248       1  837420 *
   920   10.9  0.4 19.6  chr14             50090505 50092262  (2567970) + (TCCA)n           Simple_repeat             1   1420     (0)  837421  
   253   17.2 16.2  0.0  chr14             50092783 50092881  (2567351) C EnSpm-N4B_DR      DNA/CMC-EnSpm?         (27)    193      79  837422  
  1050    9.6 30.7  2.2  chr14             50092993 50093230  (2567002) C SINE2-5_DR        SINE/tRNA-V-RTE         (5)    397       1  837423  
   540   21.0  0.0  4.0  chr14             50093231 50093257  (2566975) + DNA-8-9_DR        DNA/hAT-Ac             2432   2453  (1266)  837424  
  1324   15.2 10.4  2.1  chr14             50093258 50093514  (2566718) + DNA-N15_DR        DNA                      14    327    (78)  837425  
   328   14.4  0.0  7.8  chr14             50093482 50093564  (2566668) C EnSpm-N48B_DR     DNA/CMC-EnSpm        (5074)   1885    1809  837426 *
   279   20.4 11.4  0.0  chr14             50093500 50093510  (2566722) C Helitron-N3B_DR   RC/Helitron           (923)   5681    5661  837427 *
  3500    8.2  1.4  5.1  chr14             50093511 50094077  (2566155) + Mariner-N38_DR    DNA/TcMar-Tc1             1    547     (0)  837428  
   273   11.9 13.6  0.0  chr14             50094029 50094087  (2566145) + ENSPM-6_DR        DNA/CMC-EnSpm          2679   2745 (29871)  837429 *
   284    7.0  0.0  2.3  chr14             50094049 50094092  (2566140) + Merlin-1_DR       DNA/Merlin             2146   2188  (8339)  837430  
  3452   12.1  7.3  0.2  chr14             50094102 50094664  (2565568) C L2-5_DRe          LINE/L2                 (1)   2226    1624  837431  
   318   14.1  5.6  0.0  chr14             50094665 50094735  (2565497) C DNA-N15_DR        DNA                   (330)     75       1  837432  
   292   13.7  0.0  0.0  chr14             50094762 50094812  (2565420) C Polinton-4_DR     DNA/Maverick         (7438)  12849   12799  837433 *
   693   20.6  0.0  0.0  chr14             50094769 50094894  (2565338) + (TCCG)n           Simple_repeat             3    128     (0)  837434  
   215   23.9  0.0  0.0  chr14             50094959 50095025  (2565207) C DNA-N15_DR        DNA                   (332)     73       7  837435  
   405   17.6  0.0  5.0  chr14             50095033 50095116  (2565116) C EnSpm-N10_DR      DNA/CMC-EnSpm        (7495)   1813    1734  837436  
   343   16.7  0.0  0.0  chr14             50095190 50095255  (2564977) + DNA-N15_DR        DNA                     332    397     (8)  837437  
   215    9.7  0.0  0.0  chr14             50095367 50095397  (2564835) C hAT-N134_DR       DNA/hAT?              (300)    765     735  837438  
   716   18.1 10.2  1.4  chr14             50096022 50096285  (2563947) C TDR16             DNA/Merlin             (25)    288       2  837439  
   744   15.7  8.7  1.5  chr14             50096546 50096797  (2563435) C TDR16             DNA/Merlin             (43)    270       1  837440  
   316   19.3  0.9  8.0  chr14             50096705 50096811  (2563421) + hAT-N53B_DR       DNA/hAT-Ac             3320   3419   (758)  837441 *
  9263    5.5  0.6  1.3  chr14             50097653 50098896  (2561336) + TDR1              DNA/TcMar-Tc1             1   1236     (0)  837442  
   547   21.2  9.1  0.0  chr14             50098937 50099068  (2561164) C TDR13D            DNA                     (4)    758     615  837443 *
   823   19.1  1.7  2.9  chr14             50099046 50099070  (2561162) + Merlin-1_DR       DNA/Merlin             8654   8824  (1703)  837444  
   914   16.2  0.0  0.0  chr14             50099071 50099218  (2561014) + DIRS-1E-LTR_DR    LTR/Ngaro               208    355   (335)  837445  
   659   10.8 12.6  1.1  chr14             50099232 50099390  (2560842) + EnSpm-N4B_DR      DNA/CMC-EnSpm?            1    177    (43)  837446  
   290   18.9  9.5  0.0  chr14             50099873 50099946  (2560286) C Merlin-N3_DR      DNA/Merlin              (0)    255     175  837447  
  4045    8.3  7.9  0.8  chr14             50099965 50100584  (2559648) + TDR2              DNA/TcMar-Tc1             5    668   (269)  837448  
  2763    8.1  0.5  0.8  chr14             50100559 50100932  (2559300) C DNA6-6_DR         DNA                  (6716)   4565    4193  837449 *
   748    9.3 16.2  2.3  chr14             50100933 50101086  (2559146) C CryptonV-N5_DR    DNA/Crypton-V        (9018)  15519   15345  837450  
   421   15.3 11.6  3.0  chr14             50102207 50102327  (2557905) C DNA-N15_DR        DNA                     (0)    405     275  837451 *
  1419   10.6  3.4  3.4  chr14             50102301 50102326  (2557906) C hAT-N53B_DR       DNA/hAT-Ac           (1733)   2444    2215  837452  
  1514    4.6  0.5  4.1  chr14             50102327 50102530  (2557702) C DNA-2-2_DR        DNA                     (0)    407     211  837453  
   322   10.5  0.9 10.3  chr14             50102491 50102596  (2557636) + CryptonV-N1_DR    DNA/Crypton-V          5894   5990  (4061)  837454 *
   445    8.1  0.0  1.0  chr14             50102521 50102620  (2557612) + DNA-TA-4_DR       DNA/TcMar              1410   1508  (8287)  837455 *
   890   11.7  1.0  4.0  chr14             50102534 50102738  (2557494) + DNA9-3_DR         DNA/MULE-MuDR?         9380   9578  (1801)  837456  
   433   11.7  0.0  3.9  chr14             50102679 50102758  (2557474) C EnSpm-6N1_DR      DNA/CMC-EnSpm        (2650)   6586    6510  837457 *
   325   12.3  0.0  3.8  chr14             50102769 50102780  (2557452) C hAT-N127_DR       DNA/hAT-Charlie      (8150)   2166    2061  837458  
  2242   11.3 11.5  0.2  chr14             50103072 50103479  (2556753) + LOOPERN4B_DR      DNA/Kolobok-T2            1    454    (49)  837459  
 10029    2.2 11.3  0.1  chr14             50103488 50104776  (2555456) C hAT-N35_DR        DNA/hAT-Ac              (0)   1433       1  837460  
   260    2.5  0.0 15.0  chr14             50104777 50104822  (2555410) + LOOPERN4B_DR      DNA/Kolobok-T2          464    503     (0)  837461  
   743   18.3  2.4  4.0  chr14             50104895 50105099  (2555133) C ASAT_CY           Satellite              (60)    202       1  837462  
   335   26.7  3.9  3.3  chr14             50104941 50105122  (2555110) C DNA9-5_DR         DNA                   (559)   4368    4186  837463 *
   201   26.1  0.0  0.0  chr14             50105387 50105451  (2554781) C DNA-N43_DR        DNA/TcMar-Fot1        (457)    597     533  837464 *
   287   19.7  0.0  0.0  chr14             50105394 50105454  (2554778) C ENSPM-6_DR        DNA/CMC-EnSpm       (18593)  14023   13963  837465  
   269   23.6  1.4  0.0  chr14             50105401 50105472  (2554760) + DNA6-6_DR         DNA                    9944  10016  (1265)  837466 *
   832   16.2  2.1  7.2  chr14             50105495 50105727  (2554505) + CryptonV-N6_DR    DNA/Crypton-V            63    284   (278)  837467  
   359   24.7  5.1  5.1  chr14             50105592 50105766  (2554466) + hAT-N48C_DR       DNA/hAT-Ac             1583   1757   (542)  837468 *
   272   26.8  0.0  0.0  chr14             50105708 50105789  (2554443) + Helitron-2_DR     RC/Helitron           23612  23693  (3719)  837469 *
  1505   15.5  8.9  9.7  chr14             50105790 50106225  (2554007) C hAT-N37_DR        DNA/hAT-Charlie         (0)    433       1  837470  
   700   21.9  2.6  5.9  chr14             50106285 50106512  (2553720) + CryptonV-N6_DR    DNA/Crypton-V            56    276   (286)  837471  
   611   15.4  7.2  1.5  chr14             50106549 50106569  (2553663) + DNA6-6_DR         DNA                    7865   7892  (3389)  837472  
  2793    6.1  1.7  0.0  chr14             50106570 50106929  (2553303) + SINE2-3_DR        SINE/tRNA-V-RTE           1    366     (2)  837473  
   911   11.9  0.7  4.2  chr14             50106797 50106945  (2553287) + ERV1-N1-I_DR      LTR/ERV1               1663   1806  (3711)  837474 *
   606   20.2 12.0  3.0  chr14             50106941 50107124  (2553108) + CryptonV-N6_DR    DNA/Crypton-V            81    280   (282)  837475 *
   331   26.0  5.9  4.5  chr14             50106998 50107150  (2553082) + hAT-N48C_DR       DNA/hAT-Ac             1583   1737   (562)  837476 *
   223   19.5  0.0 12.3  chr14             50107113 50107194  (2553038) C DNA-N43_DR        DNA/TcMar-Fot1        (475)    579     507  837464 *
   203   18.4  2.6  0.0  chr14             50107197 50107234  (2552998) + Zisupton-6_DR     DNA/Zisupton          11413  11451 (10665)  837477  
   216   25.2  6.0  0.9  chr14             50107681 50107691  (2552541) + hAT-20_DR         DNA/hAT-Ac             2035   2139     (0)  837478  
   689    4.5  1.1  0.0  chr14             50107692 50107780  (2552452) C hAT-N22_DR        DNA/hAT-Ac           (1648)     90       1  837479  
  1308    7.8  2.2  0.0  chr14             50107781 50107949  (2552283) + SINE3-1           SINE/5S-Deu-L2          415    587     (3)  837480  
   639    8.5  1.1  1.1  chr14             50107992 50108084  (2552148) + TDR13D            DNA                     397    489   (273)  837481  
  7978    6.9  0.4 16.5  chr14             50108085 50109483  (2550749) C Harbinger-4N1C_DR DNA/PIF-Harbinger       (0)   1206       1  837482  
  1566   15.9  2.3  0.0  chr14             50109489 50109752  (2550480) + TDR13D            DNA                     491    760     (2)  837483  
  2222   18.6  3.0 26.5  chr14             50109808 50110642  (2549590) + TDR13E            DNA                       1    680     (0)  837484  
   240   22.2  8.2  8.2  chr14             50110650 50110747  (2549485) C EnSpm-N44_DR      DNA/CMC-EnSpm        (1491)   7161    7064  837485 *
  3627    6.0  4.2  3.0  chr14             50110661 50111275  (2548957) C DNA2-3_DR         DNA/Merlin             (95)   1150     529  837486  
  1847   16.7  9.6  6.5  chr14             50111267 50111892  (2548340) + Helitron-N2_DR    RC/Helitron             923   1566   (897)  837487 *
   579   12.8  6.6  8.8  chr14             50111727 50111923  (2548309) + EnSpm-N13_DR      DNA/CMC-EnSpm          8146   8338 (13811)  837488 *
  1512   19.1  1.8  6.2  chr14             50111903 50112355  (2547877) + hAT-N126B_DR      DNA/hAT-Ac              105    539    (61)  837489  
  5165    5.5  1.6  0.8  chr14             50112359 50113062  (2547170) + piggyBac-N5C_DR   DNA/PiggyBac?          1585   2293    (18)  837490  
  8649    5.7  3.7  3.2  chr14             50113500 50114728  (2545504) + LOOPERN1_DR       DNA/Kolobok-T2            1   1234     (0)  837491  
   303   10.6  0.0  0.0  chr14             50114729 50114775  (2545457) C hAT-N48C_DR       DNA/hAT-Ac           (2252)     47       1  837492  
   215   20.4  0.0  0.0  chr14             50115838 50115881  (2544351) + hAT-N134_DR       DNA/hAT?                738    781   (284)  837493  
   200   24.4  0.0  0.0  chr14             50115874 50115884  (2544348) C EnSpm-N40_DR      DNA/CMC-EnSpm        (1985)   3409    3399  837494 *
  1200    9.8  6.6  0.0  chr14             50115885 50116067  (2544165) + hAT-N66B_DR       DNA/hAT-Charlie           1    195     (0)  837495  
   373   16.8  8.9  0.0  chr14             50116091 50116191  (2544041) + Helitron-N2_DR    RC/Helitron            1143   1252  (1211)  837496  
   279   25.9  0.9  2.6  chr14             50116192 50116205  (2544027) + hAT5-N2_DR        DNA/hAT-hAT5           1358   1470  (1115)  837497 *
   496    4.9  0.5  6.1  chr14             50116195 50116591  (2543641) + (TAAA)n           Simple_repeat             1    374     (0)  837498  
  2740   12.3  6.5  0.8  chr14             50116669 50117144  (2543088) + LOOPERN4B_DR      DNA/Kolobok-T2            1    503     (0)  837499  
   299   19.9 18.6  2.3  chr14             50117671 50117783  (2542449) + ANGEL             DNA/Kolobok              45    175   (134)  837500  
  2557   10.2  6.0  2.0  chr14             50118090 50118521  (2541711) + hAT-N39_DR        DNA/hAT-Tip100            1    449  (1145)  837501  
  1955    7.6  9.0 10.7  chr14             50118587 50119099  (2541133) + hAT-N39_DR        DNA/hAT-Tip100         1056   1560    (34)  837502  
  1424    3.7 36.1  0.3  chr14             50119106 50119346  (2540886) C SINE3-1a          SINE/5S-Deu-L2        (192)    378      52  837503  
  1328    7.0  1.6  0.5  chr14             50119347 50119533  (2540699) + hAT-N39_DR        DNA/hAT-Tip100         1404   1592     (2)  837504  
   282   17.9  1.8  0.0  chr14             50119575 50119630  (2540602) + DIRS-1E-LTR_DR    LTR/Ngaro               189    245   (445)  837505 *
   306    5.1  0.0  0.0  chr14             50119592 50119630  (2540602) + HE1_DR1           SINE/tRNA-V-RTE           1     39   (363)  837506  
   208   24.3  5.7  0.0  chr14             50119631 50119661  (2540571) + DNA8-9_DR         DNA/hAT-Ac              812    885   (566)  837507  
   209   18.9  0.0  0.0  chr14             50119665 50119701  (2540531) C DNAX-18_DR        DNA/Merlin            (306)    452     416  837508 *
   210   21.1  0.0  0.0  chr14             50119700 50119737  (2540495) C EnSpm-N11_DR      DNA/CMC-EnSpm        (2399)   2954    2917  837509 *
   435   16.4  0.0  5.4  chr14             50119731 50119827  (2540405) + MuDR-1_DR         DNA/MULE-NOF?          6585   6676   (737)  837510 *
  3207   11.3  5.4  0.2  chr14             50119742 50120238  (2539994) C Harbinger-4N1B_DR DNA/PIF-Harbinger     (639)    524       2  837511  
  1062    6.3  1.1  9.0  chr14             50120241 50120431  (2539801) + DNA-4-4_DR        DNA/Zator               368    544   (136)  837512 *
  2434    7.6  0.3  2.7  chr14             50120416 50120754  (2539478) C SINE3-1a          SINE/5S-Deu-L2          (3)    567     237  837513  
   207   19.5  1.1 16.2  chr14             50120754 50120845  (2539387) + EnSpm-N21_DR      DNA/CMC-EnSpm           400    479     (0)  837514 *
  1880   11.6 13.2  0.0  chr14             50120895 50121204  (2539028) C SINE2-3B_DR       SINE/tRNA-V             (0)    351       1  837515  
   236   17.6 11.7 11.7  chr14             50121143 50121219  (2539013) C EnSpm-N44_DR      DNA/CMC-EnSpm        (3163)   5489    5413  837516 *
   351   15.3  0.0 10.6  chr14             50122065 50122137  (2538095) C hAT-N108_DR       DNA/hAT-Ac              (5)    571     506  837517  
   285   20.0  5.7  5.7  chr14             50122104 50122130  (2538102) C Dada-tL_DR        DNA/Dada             (8027)   2380    2259  837518 *
   400   17.4  5.3  3.1  chr14             50122131 50122225  (2538007) + Helitron-N3_DR    RC/Helitron            1536   1632  (1384)  837519 *
  1589   19.5  2.2  5.6  chr14             50122207 50122222  (2538010) C DNA8-10_DR        DNA/hAT-Ac            (151)   3867    3747  837520  
  2732    7.0  2.2  0.3  chr14             50122223 50122582  (2537650) C SINE2-3_DR        SINE/tRNA-V-RTE         (0)    368       2  837521  
  1291   16.6  1.7  1.9  chr14             50122583 50122667  (2537565) C EnSpm-N11_DR      DNA/CMC-EnSpm        (3782)   1571    1497  837522 *
  1589   19.5  2.2  5.6  chr14             50122583 50122614  (2537618) C DNA8-10_DR        DNA/hAT-Ac            (151)   3746    3473  837520  
  3923   13.1  2.2 18.6  chr14             50122656 50123687  (2536545) + hAT-N22B_DR       DNA/hAT-Ac                1    800   (579)  837523  
  3766    9.7  3.1  2.2  chr14             50123688 50124237  (2535995) + Harbinger-8N1_DR  DNA/PIF-Harbinger         1    555     (0)  837524  
  1984    9.6  0.3  0.3  chr14             50124240 50124533  (2535699) + hAT-N22C_DR       DNA/hAT-Ac              400    693     (1)  837525  
   421   14.7  2.7  0.0  chr14             50124535 50124609  (2535623) + hAT-N198_DR       DNA/hAT-Charlie         884    960   (439)  837526  
  1485   15.6  3.1  1.5  chr14             50124630 50124889  (2535343) + Harbinger-N10_DR  DNA/PIF-Harbinger        36    299    (29)  837527  
  8833    5.2 12.0  0.7  chr14             50125230 50126559  (2533673) C Penelope-1_DR     LINE/Penelope           (1)   4445    3050  837528  
   202   12.5  7.5  0.0  chr14             50126697 50126736  (2533496) C REX1-1_DR         LINE/Rex-Babar          (2)   3588    3546  837529  
   768    8.9  0.0  1.8  chr14             50126810 50126922  (2533310) C Crack-2_DR        LINE/L2                 (2)   3439    3329  837530  
  5033   15.7  8.4  2.8  chr14             50126923 50128184  (2532048) C Kolobok-4N1_DR    DNA/Kolobok-T2          (0)   1234      12  837531  
  1222   12.2 12.6  0.0  chr14             50128187 50128400  (2531832) C Crack-2_DR        LINE/L2               (117)   3324    3084  837532  
  4684   15.8  4.1 11.7  chr14             50128401 50129557  (2530675) + Harbinger3N_DR    DNA/PIF-Harbinger         1   1078    (66)  837533  
  1284   10.9  0.5  1.0  chr14             50129567 50129760  (2530472) + DNA21TA1_DR       DNA/TcMar-Tc1           109    301   (238)  837534  
   271    4.2 29.2  0.0  chr14             50129774 50129821  (2530411) C Harbinger-1_DR    DNA/PIF-Harbinger    (3846)     63       2  837535  
  1347   21.5  5.3  9.3  chr14             50129822 50132071  (2528161) + L1-11_DR          LINE/L1                6400   6965   (359)  837536  
   657   20.2  0.0 12.7  chr14             50132072 50132387  (2527845) + (TTG)n            Simple_repeat             1    275     (0)  837537  
   244   18.6  3.0  7.0  chr14             50132319 50132451  (2527781) C DIRS-8B_DR        LTR/Ngaro            (7005)    308     181  837538 *
  1347   21.5  5.3  9.3  chr14             50132388 50132433  (2527799) + L1-11_DR          LINE/L1                6966   6977   (347)  837536  
   284   15.7  5.1  7.4  chr14             50132432 50132569  (2527663) + hAT-N47C_DR       DNA/hAT-Tip100           79    213  (2246)  837539 *
   303    9.3  0.0  1.3  chr14             50132505 50132580  (2527652) C DNA-TA-4_DR       DNA/TcMar            (3647)   6148    6074  837540  
   231   14.5  1.2  6.5  chr14             50132523 50132603  (2527629) + Helitron-1_DR     RC/Helitron           26136  26212    (88)  837541 *
   213   22.5  3.4  0.0  chr14             50132525 50132613  (2527619) + DNA8-9_DR         DNA/hAT-Ac              763    854   (597)  837542 *
   651   18.1 15.6  0.0  chr14             50132980 50133139  (2527093) + Harbinger-N18_DR  DNA/PIF-Harbinger?        2    186   (657)  837543  
   207   22.9  0.0  0.0  chr14             50133388 50133435  (2526797) C hAT-N50_DR        DNA/hAT-Ac              (5)    696     649  837544  
  1912    7.3  0.8  0.4  chr14             50133464 50133723  (2526509) + Mariner-N7_DR     DNA/TcMar                 1    261     (0)  837545  
   260   21.0  3.8  1.5  chr14             50133843 50133865  (2526367) C EnSpm-N36B_DR     DNA/CMC-EnSpm        (2784)    632     556  837546  
   273   17.9  5.4  0.0  chr14             50133866 50133921  (2526311) + ENSPM-6_DR        DNA/CMC-EnSpm         19504  19562 (13054)  837547  
   452   11.8  0.0  8.2  chr14             50133951 50134042  (2526190) C Kolobok-N3_DR     DNA/Kolobok-T2?       (285)     85       1  837548  
   282   17.6  4.0  0.0  chr14             50134044 50134168  (2526064) + (TAA)n            Simple_repeat             1    130     (0)  837549  
   204   18.9  1.9  0.0  chr14             50134123 50134175  (2526057) C hAT-N105_DR       DNA/hAT-Ac            (898)    383     330  837550 *
   347   20.0  1.3  0.0  chr14             50134203 50134277  (2525955) + EXPANDER1_DR      LINE/RTE-BovB          2944   3019   (346)  837551  
  1195    8.6  3.1  3.1  chr14             50134279 50134471  (2525761) C EnSpm-N5_DR       DNA/CMC-EnSpm          (49)    241      49  837552  
  1185   19.5  3.4  9.1  chr14             50134551 50134899  (2525333) + Copia-11C_DR-LTR  LTR/Gypsy?              106    436     (0)  837553  
   631   19.2  0.8  0.0  chr14             50134900 50135019  (2525213) C Mariner-N5C_DR    DNA/TcMar            (4449)   3472    3352  837554 *
  1426   15.0  8.2  1.0  chr14             50134916 50135184  (2525048) C HE1_DR1           SINE/tRNA-V-RTE        (18)    384      97  837555  
   205    5.2  3.3  5.0  chr14             50134935 50134961  (2525271) + (TTCA)n           Simple_repeat             4     71     (0)  837556 *
   387   17.4  0.0  3.5  chr14             50135215 50135355  (2524877) + (TAA)n            Simple_repeat             1    136     (0)  837557  
   248   14.4  3.2  4.3  chr14             50135276 50135369  (2524863) C DNA-6-N2_DR       DNA                  (4187)    869     777  837558 *
   565   22.6  0.0  1.3  chr14             50136161 50136181  (2524051) C Helitron-N3_DR    RC/Helitron           (921)   2095    1937  837559  
   734   10.6  0.7  6.0  chr14             50136182 50136321  (2523911) C hAT-N21B_DR       DNA/hAT-Ac             (76)   1225    1093  837560  
  3028    3.5  0.0  0.0  chr14             50136322 50136689  (2523543) C Merlin-N1_DR      DNA/Merlin              (0)    369       2  837561  
   741    6.7  4.2  0.0  chr14             50136690 50136809  (2523423) C Mariner-N38_DR    DNA/TcMar-Tc1         (123)    424     300  837562  
  5471    6.6  2.1  0.8  chr14             50136883 50137626  (2522606) + TDR2              DNA/TcMar-Tc1             2    755   (182)  837563  
  1225   16.0 19.7  0.0  chr14             50137745 50137770  (2522462) C DNA2-16_DR        DNA                 (11924)   6127    5811  837564  
  1567    6.8 12.6  0.8  chr14             50137771 50138008  (2522224) C DNA8-17_DR        DNA/hAT-Tip100        (176)   1637    1372  837565  
   478   23.8  1.6  1.6  chr14             50137905 50138001  (2522231) C DIRS-N4_DR        LTR/Ngaro             (253)   5543    5447  837566 *
  2065    1.7  0.0  0.0  chr14             50138002 50138235  (2521997) C DNA-8-10_DR       DNA                     (0)    234       1  837567  
   428   14.1  9.9  0.0  chr14             50138236 50138306  (2521926) C DNA8-17_DR        DNA/hAT-Tip100        (425)   1388    1311  837565 *
  1563   15.0  1.1  1.5  chr14             50138294 50138329  (2521903) C hAT-N137_DR       DNA/hAT-Ac            (827)   2744    2475  837568  
   388   18.4  8.3  9.2  chr14             50138307 50138367  (2521865) + DNA8-23_DR        DNA                    2201   2331  (4408)  837569 *
  1613   11.6  0.4  0.8  chr14             50138330 50138564  (2521668) C SINE2-4_DR        SINE/tRNA-V-RTE         (0)    371     138  837570  
   270   12.6  0.3  0.0  chr14             50138630 50138723  (2521509) C DNA-6-N2_DR       DNA                   (766)   4290    4192  837571 *
   373    5.4  3.4  0.7  chr14             50138642 50138790  (2521442) + (TTA)n            Simple_repeat             3    155     (0)  837572  
   244    4.9  0.0  0.0  chr14             50138738 50138798  (2521434) C DNA-6-N2_DR       DNA                   (792)   4264    4204  837571 *
   240   10.3  0.0  0.0  chr14             50138748 50138805  (2521427) C ERV1-N7-I_DR      LTR/ERV1             (3172)   5396    5339  837573 *
  1017   10.1  0.0  0.0  chr14             50139861 50139998  (2520234) C HarbingerN6_DR    DNA/PIF-Harbinger       (0)    393     256  837574  
  1367   13.1  3.1  0.0  chr14             50141400 50141628  (2518604) + HE1_DR1           SINE/tRNA-V-RTE         144    379    (23)  837575  
   621   17.9  7.9  1.7  chr14             50141501 50141665  (2518567) + HATN17_DR         DNA/hAT-Tip100          345    519  (1028)  837576 *
   273   23.6  0.0  2.9  chr14             50141881 50141950  (2518282) + Helitron-2_DR     RC/Helitron           23605  23672  (3740)  837577  
   241   26.6  1.9  0.0  chr14             50141887 50142040  (2518192) + Zisupton-7_DR     DNA/Zisupton          11378  11534  (5548)  837578 *
   326   12.7  0.0  0.6  chr14             50141951 50142041  (2518191) + DNA-N4_DR         DNA                     637    719   (323)  837579  
   230   26.7  0.0  2.2  chr14             50142000 50142183  (2518049) + (TG)n             Simple_repeat             1    180     (0)  837580 *
   211   27.5  0.0  8.7  chr14             50142071 50142233  (2517999) + Zisupton-7_DR     DNA/Zisupton          11378  11527  (5555)  837581 *
   225   15.0  0.0  7.5  chr14             50142245 50142316  (2517916) + DNA-N4_DR         DNA                     654    720   (322)  837582 *
   358   13.9 23.2  1.2  chr14             50142273 50142410  (2517822) + hAT-N159_DR       DNA/hAT-Ac             1458   1625   (197)  837583  
   332    7.5  2.4  2.4  chr14             50142346 50142427  (2517805) C DNA-2-32_DR       DNA/CMC-EnSpm?       (2756)   6026    5945  837584 *
   377   12.6  0.0  0.7  chr14             50142359 50142454  (2517778) + DNA-N4_DR         DNA                     635    718   (324)  837585  
   355   25.4  0.3  2.8  chr14             50142416 50142653  (2517579) + (TG)n             Simple_repeat             1    231     (0)  837586 *
   287   23.4  0.0 10.4  chr14             50142455 50142501  (2517731) + DNA9-3_DR         DNA/MULE-MuDR?         9391   9519  (1860)  837587 *
   281   20.8  0.5 11.4  chr14             50142570 50142764  (2517468) C ERV1-N3-I_DR      LTR/ERV1              (825)   3766    3591  837588 *
   294   20.5  0.0 11.3  chr14             50142631 50142817  (2517415) C ERV1-N3-I_DR      LTR/ERV1              (825)   3766    3599  837588 *
   555   27.1  2.9  3.4  chr14             50142707 50142916  (2517316) C EnSpm-21_DR       DNA/CMC-EnSpm        (2175)   6975    6767  837589 *
   573   21.3  0.0 17.5  chr14             50142765 50142951  (2517281) + Zisupton-7_DR     DNA/Zisupton          11376  11535  (5547)  837590  
  1641    7.8  1.3  0.0  chr14             50143305 50143534  (2516698) C TDR20             DNA/Merlin              (0)    239       7  837591  
  2465    7.2  5.2  1.8  chr14             50143535 50143897  (2516335) C DNA6-6_DR         DNA                  (6727)   4554    4194  837592  
   737   16.6  6.4  1.7  chr14             50143922 50144092  (2516140) C ERV1-N11_DR-LTR   LTR/ERV1                (0)   1369    1191  837593  
  5978    7.3  4.0  0.3  chr14             50144196 50145044  (2515188) C TDR2              DNA/TcMar-Tc1          (31)    906      27  837594  
  2069   12.5  8.6  0.7  chr14             50145067 50145443  (2514789) C ERV1-N11_DR-LTR   LTR/ERV1              (254)   1115     463  837593 *
  3483   11.8  2.3  1.8  chr14             50145439 50146005  (2514227) C DIRS-1-LTR_DR     LTR/Ngaro              (46)    576       7  837595  
  2012   11.8 11.1  3.4  chr14             50146033 50146410  (2513822) C ERV1-N11_DR-LTR   LTR/ERV1              (723)    646     241  837593  
  5826    9.6 14.1  6.2  chr14             50146411 50147533  (2512699) + Harbinger-4N1C_DR DNA/PIF-Harbinger         1   1206     (0)  837596  
   522   11.2 10.2  0.0  chr14             50147534 50147630  (2512602) C ERV1-N11_DR-LTR   LTR/ERV1             (1126)    243     137  837593  
   217   20.0  0.0  0.0  chr14             50147649 50147688  (2512544) C ERV1-N11_DR-LTR   LTR/ERV1             (1321)     48       9  837593  
  3798   12.8  9.6  4.0  chr14             50148222 50148931  (2511301) C TDR13             DNA                     (0)    772      25  837597  
   870   12.0  7.0  0.0  chr14             50148926 50149067  (2511165) + Harbinger-4N1B_DR DNA/PIF-Harbinger       124    275   (888)  837598 *
   327   10.9  0.0  0.0  chr14             50149065 50149110  (2511122) + ENSPM-6_DR        DNA/CMC-EnSpm          6621   6666 (25950)  837599 *
  6886    3.4  6.4  0.4  chr14             50149112 50149986  (2510246) C HATN11_DR         DNA/hAT-hobo            (0)    927       1  837600  
  4193   11.4 11.6  4.7  chr14             50149991 50150824  (2509408) + Harbinger-4N1B_DR DNA/PIF-Harbinger        43    931   (232)  837601  
   287   10.8  5.7  5.7  chr14             50150787 50150874  (2509358) + Mariner-N5C_DR    DNA/TcMar              2179   2266  (5655)  837602 *
   224   10.2  0.0  2.9  chr14             50150816 50150886  (2509346) + Mariner-N29_DR    DNA/TcMar-ISRm11        383    451  (1314)  837603 *
   242   10.0  0.0 12.3  chr14             50150830 50150920  (2509312) C CryptonV-2_DR     DNA/Crypton-V       (15885)   5926    5846  837604  
   278    7.5  1.5  1.5  chr14             50151223 50151290  (2508942) C Rex1-31_DRe       LINE/Rex-Babar        (403)   3130    3063  837605 *
   288    9.8  1.0  0.0  chr14             50151234 50151335  (2508897) C EnSpm-N14_DR      DNA/CMC-EnSpm         (917)   3663    3561  837606 *
   622    8.4  0.0  1.1  chr14             50151246 50151426  (2508806) + (TG)n             Simple_repeat             2    180     (0)  837607  
   897   18.9  9.8  2.9  chr14             50151700 50151923  (2508309) C HATN8_DR          DNA/Zisupton            (9)    246       8  837608  
   249   17.8  0.0  0.0  chr14             50151886 50151930  (2508302) C hAT-N35B_DR       DNA/hAT-Ac            (959)    653     609  837609 *
  5359   12.3  4.9  2.4  chr14             50152017 50152983  (2507249) C piggyBac-N7_DR    DNA/PiggyBac            (0)   1571     582  837610  
  2009    8.2 48.0  0.9  chr14             50152995 50153525  (2506707) + TDR13B2           DNA                       1    779     (0)  837611  
  1654    2.5  0.0  0.0  chr14             50153528 50153726  (2506506) C piggyBac-N7_DR    DNA/PiggyBac         (1363)    208      10  837610  
   436   19.2  0.0  0.0  chr14             50153733 50153786  (2506446) + Tc1-5_DR          DNA/TcMar-Tc1           617    670   (564)  837612  
   865   20.6  4.8  1.4  chr14             50153787 50153993  (2506239) C HATN8_DR          DNA/Zisupton            (0)    255      42  837613  
   585    7.8  0.0  0.0  chr14             50154108 50154184  (2506048) + Tc1-5_DR          DNA/TcMar-Tc1           615    691   (543)  837614 *
   608   15.7  0.0  1.9  chr14             50154184 50154293  (2505939) C HATN8_DR          DNA                    (22)    233     126  837615  
   521   11.7  0.0  1.3  chr14             50154351 50154428  (2505804) + Tc1-5_DR          DNA/TcMar-Tc1           615    691   (543)  837616  
  1171   17.3  0.4  3.1  chr14             50154434 50154666  (2505566) C HATN8_DR          DNA/Zisupton           (28)    227       1  837617  
   291   15.6 12.5  0.0  chr14             50154967 50155030  (2505202) C piggyBac-N13B_DR  DNA/PiggyBac          (561)    840     769  837618  
   893    9.2 15.2  2.5  chr14             50155445 50155622  (2504610) C EnSpm-N21_DR      DNA/CMC-EnSpm           (0)    479     280  837619  
  3119    8.4  2.8  0.2  chr14             50155629 50156092  (2504140) C Copia-8-LTR_DR    LTR/Gypsy?              (8)    476       1  837620  
   945   11.4 15.5  2.5  chr14             50156093 50156344  (2503888) C EnSpm-N21_DR      DNA/CMC-EnSpm         (195)    284       1  837619  
  1513   13.0  8.4  5.4  chr14             50156422 50156780  (2503452) + hAT-N114_DR       DNA/hAT-Ac                2    370  (1981)  837621  
   848   11.0  5.2  5.2  chr14             50156742 50156933  (2503299) C IS3EU-4_DR        DNA/IS3EU           (13146)   1883    1692  837622 *
  1147    7.6  0.0  0.0  chr14             50156779 50156935  (2503297) + DNA2-3_DR         DNA/Merlin             1089   1245     (0)  837623  
  1850   14.9 22.1  2.2  chr14             50157109 50157520  (2502712) + Harbinger-4N1C_DR DNA/PIF-Harbinger         1    492   (714)  837624  
  3692   10.6 16.4  0.6  chr14             50157521 50158153  (2502079) + TDR13B2           DNA                       1    733    (46)  837625  
  1037    4.3  0.0  1.4  chr14             50158155 50158297  (2501935) C HE2_DR            SINE/tRNA-V-RTE       (220)    143       3  837626  
   571   11.8  0.0 14.4  chr14             50158312 50158430  (2501802) + hAT-N114_DR       DNA/hAT-Ac             2248   2351     (0)  837627  
   203   11.4  0.0  0.0  chr14             50158452 50158486  (2501746) C Mariner-N2_DR     DNA/TcMar             (405)   3561    3527  837628  
   210   25.0  1.3  0.0  chr14             50158975 50159050  (2501182) + Zisupton-5_DR     DNA/Zisupton           5624   5700  (3321)  837629 *
   382    8.5  1.1  0.0  chr14             50159001 50159094  (2501138) + EnSpm-N14_DR      DNA/CMC-EnSpm          3558   3652   (928)  837630 *
   442    7.4  0.0 17.9  chr14             50159013 50159144  (2501088) C Polinton-4N1_DR   DNA/Maverick         (5632)   4804    4693  837631  
   246    9.7  0.0  6.0  chr14             50159051 50159077  (2501155) C EnSpm-N10_DR      DNA/CMC-EnSpm        (2047)   7257    7179  837632 *
  4565    3.3  0.2  0.4  chr14             50159140 50159679  (2500553) + DNA21TA1_DR       DNA/TcMar-Tc1             1    539     (0)  837633  
   382   19.8  0.0  2.5  chr14             50159680 50159759  (2500473) C Crypton-N1_DR     DNA/Crypton-A         (262)    222     145  837634  
  5044    7.9 15.1  0.2  chr14             50159774 50160586  (2499646) C TDR2              DNA/TcMar-Tc1           (3)    934       1  837635  
   689   19.9  3.4  0.0  chr14             50160588 50160733  (2499499) C Crypton-N1_DR     DNA/Crypton-A         (330)    154       4  837636  
   514   26.4  5.3  3.5  chr14             50161179 50161197  (2499035) + hAT-N22B_DR       DNA/hAT-Ac              779    895   (484)  837637  
  1605    4.7  0.5  0.0  chr14             50161198 50161390  (2498842) + hAT-N141_DR       DNA/hAT-Charlie           1    194     (0)  837638  
   514   26.4  5.3  3.5  chr14             50161391 50161406  (2498826) + hAT-N22B_DR       DNA/hAT-Ac              896   1010   (369)  837637 *
  1741   10.9 15.7  0.6  chr14             50161394 50161698  (2498534) C HE1_DR1           SINE/tRNA-V-RTE        (44)    358       8  837639  
  1206   16.9 13.3  7.1  chr14             50161398 50161742  (2498490) C EnSpm-N10_DR      DNA/CMC-EnSpm        (5588)   3720    3356  837640 *
  3627   14.1  4.7  4.6  chr14             50161789 50162466  (2497766) C TDR13B2           DNA                   (100)    679       1  837641  
   241   20.0  2.2  0.0  chr14             50162431 50162475  (2497757) + DNA9-3_DR         DNA/MULE-MuDR?         5743   5788  (5591)  837642 *
   589   14.2  0.0  8.6  chr14             50162535 50162673  (2497559) C TDR16             DNA/Merlin            (183)    130       3  837643  
   215   30.4  1.1  0.0  chr14             50162606 50162697  (2497535) + MuDR-2_DR         DNA/MULE-MuDR         15315  15407  (8526)  837644 *
   343    4.1  0.0 16.0  chr14             50162783 50162840  (2497392) + L1-113_DR         LINE/L1                4793   4842   (576)  837645  
  1737    6.9  0.0  0.0  chr14             50162845 50163062  (2497170) C DNA2-16_DR        DNA                  (4002)  14049   13832  837646  
   265   21.7  7.5  2.0  chr14             50162998 50163091  (2497141) C CryptonV-N5_DR    DNA/Crypton-V       (21468)   3069    2971  837647 *
  4078    2.6  0.8  0.8  chr14             50163055 50163589  (2496643) + L1-113_DR         LINE/L1                4884   5418     (0)  837648  
   216   19.0  7.8  9.5  chr14             50163963 50164026  (2496206) + L1-56_DR          LINE/L1                4230   4292   (690)  837649  
   948   18.4  1.5  0.0  chr14             50164068 50164268  (2495964) + EnSpm-N21_DR      DNA/CMC-EnSpm             1    204   (275)  837650  
   860   15.7 11.8  1.5  chr14             50164215 50164401  (2495831) + hAT-N167B_DR      DNA/hAT-Charlie        1176   1381   (192)  837651 *
   572   18.5  9.1  7.5  chr14             50164236 50164445  (2495787) + MuDR-2_DR         DNA/MULE-MuDR         18828  19040  (4893)  837652 *
  2331   11.1  6.7  0.0  chr14             50164276 50164619  (2495613) C SINE2-3_DR        SINE/tRNA-V-RTE         (1)    367       1  837653  
  1851   20.0  4.6 26.6  chr14             50164620 50165295  (2494937) C Merlin-1_DR       DNA/Merlin           (1483)   9044    8202  837654  
  1558   21.7  7.5  7.9  chr14             50164649 50164947  (2495285) + Merlin-1_DR       DNA/Merlin             8396   9044  (1483)  837655 *
  1889   13.9  4.5  1.7  chr14             50164948 50165299  (2494933) + DNA8-17_DR        DNA/hAT-Tip100         1306   1667   (146)  837656  
  1345   19.3  7.4  4.2  chr14             50164960 50165349  (2494883) + DNA2-7_DR         DNA                    4405   4806  (4844)  837657 *
   774   20.2  0.0  0.0  chr14             50165314 50165486  (2494746) + EnSpm-N21_DR      DNA/CMC-EnSpm           277    449    (30)  837658 *
  1126   14.7  2.6  0.0  chr14             50165585 50165774  (2494458) + Harbinger-4N1_DR  DNA/PIF-Harbinger       827   1021     (0)  837659  
  2424    9.8 27.3  4.9  chr14             50165783 50166424  (2493808) C TDR13B2           DNA                     (0)    779       1  837660  
   408   18.0  2.6  5.3  chr14             50166426 50166542  (2493690) C DNA-N44_DR        DNA/Kolobok-T2        (418)    114       1  837661  
   715   16.7  1.3  0.0  chr14             50166867 50168227  (2492005) + SAT-4_DR          Satellite                 1   1378     (0)  837662  
   619   20.0  2.0  1.4  chr14             50168528 50168738  (2491494) + SAT-4_DR          Satellite                 1    212    (13)  837663  
   555    6.9  0.0  0.0  chr14             50168759 50168830  (2491402) C hAT-N34_DR        DNA/hAT-Ac            (877)     72       1  837664  
  1004   11.3  0.7  0.0  chr14             50168831 50168980  (2491252) + HATN2_DR          DNA/hAT                1069   1219     (0)  837665  
   361    3.6  6.1  2.5  chr14             50170312 50170426  (2489806) + DNA-6-N2_DR       DNA                    4188   4306   (750)  837666  
   279    5.6  0.9  2.8  chr14             50170335 50170445  (2489787) C DNA-6-N2_DR       DNA                   (750)   4306    4198  837666 *
   420   12.8  1.3  0.0  chr14             50170681 50170829  (2489403) + (TTA)n            Simple_repeat             3    153     (0)  837667  
   223    7.7  0.0  0.0  chr14             50170923 50170961  (2489271) C DNA-N15_DR        DNA                   (366)     39       1  837668  
   202   14.6  0.0  0.0  chr14             50170931 50170971  (2489261) + DNA-1-8_DR        DNA                     338    378  (1183)  837669 *
  1890   10.5  2.9  0.3  chr14             50171517 50171821  (2488411) C Kolobok-1N2_DR    DNA/Kolobok-T2          (0)    690     378  837670  
  5662   13.5  6.9  3.1  chr14             50171826 50173029  (2487203) C TDR22B            DNA                     (0)   1248       1  837671  
  1071   12.9  4.3  0.8  chr14             50173046 50173318  (2486914) C TDR13             DNA                     (0)    772     455  837672  
   270   28.0  5.0  6.7  chr14             50173131 50173286  (2486946) C SAT-18_DR         Satellite            (1213)   2252    2142  837673 *
   729   10.6  0.0  1.8  chr14             50173287 50173401  (2486831) C TDR13             DNA                    (92)    680     568  837674  
   644   11.6  0.9  2.6  chr14             50173370 50173484  (2486748) C TDR13             DNA                    (92)    680     568  837674 *
   832   14.4  0.7  0.0  chr14             50173465 50173603  (2486629) C TDR13             DNA                   (102)    670     531  837675  
   270   28.0  5.0  6.7  chr14             50173485 50173507  (2486725) C SAT-18_DR         Satellite            (1213)   2141    2125  837673 *
   375   10.3  0.0  0.0  chr14             50173652 50173693  (2486539) + EnSpm-N39_DR      DNA/CMC-EnSpm?          525    566   (199)  837676  
   655   10.9  0.4  0.0  chr14             50173694 50173819  (2486413) C DIRS-1E-LTR_DR    LTR/Ngaro               (1)    689     599  837677  
   388   13.8  0.0  1.0  chr14             50173812 50173887  (2486345) C DIRS-1-LTR_DR     LTR/Ngaro             (284)     72       5  837678 *
  4518    9.6  6.7  0.9  chr14             50173888 50174624  (2485608) + TDR13B2           DNA                       1    779     (0)  837679  
  1205   11.1  0.0  0.6  chr14             50174638 50174818  (2485414) + EnSpm-N39B_DR     DNA/CMC-EnSpm?          386    565     (0)  837680  
   201    5.0 20.0  0.0  chr14             50174819 50174858  (2485374) + hAT-N106_DR       DNA/hAT-Ac              706    753    (42)  837681 *
   552   12.8  0.9  5.8  chr14             50174828 50174844  (2485388) C Penelope-5_DR     LINE/Penelope         (485)   2391    2293  837682  
   597    9.2  0.0  0.0  chr14             50174845 50174857  (2485375) + DNAX-23_DR        DNA                    9437   9523  (2278)  837683  
   607    2.7  0.0  0.0  chr14             50174858 50174931  (2485301) C SINE2-3_DR        SINE/tRNA-V-RTE         (1)    367     294  837684  
   321    7.5  1.9  0.0  chr14             50174930 50174982  (2485250) + hAT-N106_DR       DNA/hAT-Ac              742    795     (0)  837685 *
   649   13.8  1.4  0.7  chr14             50176648 50176681  (2483551) C Merlin-1_DR       DNA/Merlin           (8318)   2209    2070  837686  
   664    7.7  0.9  0.9  chr14             50176682 50176786  (2483446) + Mariner-N38_DR    DNA/TcMar-Tc1             1    105   (442)  837687  
   833    6.8 14.1  0.0  chr14             50176805 50177004  (2483228) + Merlin-1_DR       DNA/Merlin             1988   2242  (8285)  837688  
   380    8.6  2.1  2.1  chr14             50176932 50177026  (2483206) + Dada-U6_DR        DNA/Dada                817    911  (8052)  837689 *
  7838    5.6  4.9  0.7  chr14             50177027 50178102  (2482130) + HATN5_DR          DNA/hAT-Ac                1   1156     (0)  837690  
   281   12.4  1.2  6.1  chr14             50178063 50178086  (2482146) C EnSpm-N36B_DR     DNA/CMC-EnSpm         (208)   3208    3127  837691 *
   289    3.4  0.0  5.1  chr14             50178087 50178148  (2482084) + DNA2-7_DR         DNA                    2606   2664  (6986)  837692  
   281    3.8  0.0  0.0  chr14             50178105 50178157  (2482075) C L1-132_DR         LINE/L1               (539)   4047    3995  837693 *
   279   13.7  1.1  4.5  chr14             50178158 50178192  (2482040) C Harbinger-1_DR    DNA/PIF-Harbinger    (3030)    875     791  837694  
   291   21.5  0.0  0.0  chr14             50178268 50178332  (2481900) C DNA-5-3_DR        DNA/hAT-hAT5          (230)    303     239  837695  
   272   21.1 11.3  0.0  chr14             50178431 50178501  (2481731) + DNA13TA1a_DR      DNA/TcMar-Tc1            22    100   (218)  837696  
   652    5.7  0.9  4.7  chr14             50178503 50178612  (2481620) C L2-5_DRe          LINE/L2                 (0)   2227    2122  837697  
   403   17.2 12.3  1.4  chr14             50178615 50178744  (2481488) + DNA13TA1_DR       DNA/TcMar-Tc1            96    239    (79)  837698 *
   672   13.3  0.8  0.8  chr14             50178729 50178849  (2481383) C EnSpm-N11_DR      DNA/CMC-EnSpm        (1534)   3819    3699  837699 *
  1998    7.2 14.9  0.5  chr14             50178745 50179066  (2481166) C SINE2-3_DR        SINE/tRNA-V-RTE         (0)    368       1  837700  
   236   17.0  0.0  3.8  chr14             50179071 50179125  (2481107) + Zisupton-6_DR     DNA/Zisupton           8939   8991 (13125)  837701 *
   739   17.6  2.2  6.8  chr14             50179077 50179308  (2480924) C hAT-N21B_DR       DNA/hAT-Ac             (82)   1219     998  837702  
   763   13.9  1.4  1.4  chr14             50179328 50179473  (2480759) + Mariner-10_DR     DNA/TcMar-Tc1             3    148  (1449)  837703  
  2985    1.4  0.5  0.0  chr14             50179489 50179855  (2480377) C Merlin-N1_DR      DNA/Merlin              (0)    369       1  837704  
   923   16.1  7.4  2.8  chr14             50179859 50180100  (2480132) C Mariner-N38_DR    DNA/TcMar-Tc1         (224)    323      71  837705  
   613   13.9  0.0  0.0  chr14             50180140 50180240  (2479992) C SINE2-5_DR        SINE/tRNA-V-RTE       (181)    101       1  837706  
   460   20.4  0.0  1.8  chr14             50180241 50180254  (2479978) C Merlin-1_DR       DNA/Merlin           (1750)   8777    8665  837707  
   389   29.3  0.0  0.7  chr14             50180255 50180280  (2479952) + DNA-8-9_DR        DNA/hAT-Ac             2331   2470  (1249)  837708  
 10568    1.4 11.0  0.4  chr14             50180686 50182199  (2478033) C L1-11_DR          LINE/L1                 (1)   7323    5649  837709  
   560   12.4  8.6  0.0  chr14             50182245 50182348  (2477884) C LOOPERN4B_DR      DNA/Kolobok-T2          (2)    501     389  837710  
  1449   12.0  4.0  0.0  chr14             50182349 50182573  (2477659) C Harbinger-4N1_DR  DNA/PIF-Harbinger       (0)   1021     788  837711  
   558   10.6 25.2  0.7  chr14             50182585 50182707  (2477525) C Harbinger-4N1B_DR DNA/PIF-Harbinger     (587)    576     424  837712  
   415   16.6 22.7  1.8  chr14             50182586 50182726  (2477506) + MuDR-1_DR         DNA/MULE-NOF?          6536   6705   (708)  837713 *
  1056   12.5 14.3  0.8  chr14             50182827 50183036  (2477196) C Harbinger-4N1_DR  DNA/PIF-Harbinger     (597)    424     187  837711  
  7351    4.4  2.2  0.3  chr14             50183037 50184016  (2476216) + piggyBac-N1_DR    DNA/PiggyBac              1    999     (6)  837714  
   655    7.9  3.0  0.0  chr14             50184013 50184112  (2476120) C Harbinger-4N1B_DR DNA/PIF-Harbinger     (971)    192      90  837715 *
  3404   11.5  4.7  1.9  chr14             50184113 50184713  (2475519) C DIRS-1-LTR_DR     LTR/Ngaro               (1)    621       5  837716  
   585   10.2  0.0  4.5  chr14             50184714 50184805  (2475427) C Harbinger-4N1_DR  DNA/PIF-Harbinger     (933)     88       1  837711  
   407   18.1  0.0  0.0  chr14             50184806 50184880  (2475352) + Kolobok-1N2_DR    DNA/Kolobok-T2          114    188   (502)  837717  
   795   17.8  8.4  7.6  chr14             50184909 50184936  (2475296) C EnSpm-N48B_DR     DNA/CMC-EnSpm        (5879)   1080     830  837718  
  1052   10.4 27.1  0.4  chr14             50184937 50185157  (2475075) + HE1_DR1           SINE/tRNA-V-RTE          16    295   (107)  837719 *
  2229    2.9  1.1  0.7  chr14             50185156 50185436  (2474796) C L2-1_DR           LINE/L2                 (4)   4981    4700  837720  
   501   12.8  2.3  0.0  chr14             50185441 50185526  (2474706) + HE1_DR1           SINE/tRNA-V-RTE         285    372    (30)  837719  
   417   23.7  0.0  0.0  chr14             50185445 50185537  (2474695) + hAT-N29_DR        DNA/hAT-Tip100         1261   1353   (227)  837721 *
   347   26.0  0.9  0.9  chr14             50185538 50185548  (2474684) + CryptonV-N5_DR    DNA/Crypton-V          5307   5410 (19127)  837722  
   225   21.2  4.6  2.2  chr14             50185755 50185841  (2474391) C hAT-N100B_DR      DNA/hAT-Ac             (29)   1223    1135  837723  
  6181    5.6  4.2  4.3  chr14             50186058 50187021  (2473211) C TDR1              DNA/TcMar-Tc1           (0)   1236     274  837724  
  5696    7.0  0.5  0.1  chr14             50187023 50187805  (2472427) + DNA2-2_DR         DNA                       1    786     (0)  837725  
  1060    6.4 37.9  0.0  chr14             50187818 50188015  (2472217) C TDR1              DNA/TcMar-Tc1         (963)    273       1  837724  
   398   18.2 22.3  0.0  chr14             50188167 50188287  (2471945) C DNAX-18_DR        DNA/Merlin            (610)    148       1  837726  
   210   26.0  2.7  0.0  chr14             50188235 50188307  (2471925) C CryptonV-N4_DR    DNA/Crypton-V       (11170)   2323    2249  837727 *
   212    5.6  0.0  1.4  chr14             50189239 50189311  (2470921) C Mariner-N5C_DR    DNA/TcMar            (6377)   1544    1473  837728 *
   218   11.8  6.5  1.2  chr14             50189275 50189351  (2470881) + DNA-2-32_DR       DNA/CMC-EnSpm?         5586   5666  (3116)  837729  
   724   23.0  6.8  5.7  chr14             50189834 50191008  (2469224) + Polinton-4_DR     DNA/Maverick          12315  12700  (7587)  837730 *
   955   17.9  0.2  7.1  chr14             50189948 50190339  (2469893) + (TGGA)n           Simple_repeat             1    521   (651)  837731  
   925   11.4  0.0  6.3  chr14             50190340 50190719  (2469513) + (TAGA)n           Simple_repeat             1    356     (0)  837732  
   955   17.9  0.2  7.1  chr14             50190720 50191206  (2469026) + (TGGA)n           Simple_repeat           522   1172     (0)  837731  
  6416    3.7  2.1  0.0  chr14             50191837 50192644  (2467588) C DNA-N4_DR         DNA                     (0)   1042     218  837733  
  6023    4.8  0.9  2.5  chr14             50192645 50193460  (2466772) + P-1N2_DR          DNA/P                     1    803  (1343)  837734  
  1844    2.6  0.0  0.4  chr14             50193460 50193693  (2466539) + P-1N2_DR          DNA/P                  1914   2146     (0)  837735 *
  1833    3.1  0.0  0.0  chr14             50193694 50193916  (2466316) C DNA-N4_DR         DNA                   (817)    225       3  837736  
  2329   12.8  9.6  1.6  chr14             50193954 50194412  (2465820) C LOOPERN6B_DR      DNA/Kolobok-T2?         (3)    793     299  837737  
  1086   11.0  0.2  2.0  chr14             50194419 50195312  (2464920) + (TAGA)n           Simple_repeat             1    877     (0)  837738  
   767   23.2 13.4  3.4  chr14             50194547 50194844  (2465388) + Polinton-4_DR     DNA/Maverick          12319  12624  (7663)  837739 *
   561   24.2  0.0 10.7  chr14             50194845 50195101  (2465131) + (TGGA)n           Simple_repeat             1    229     (0)  837740 *
  1104   13.0  0.0  1.6  chr14             50195068 50195206  (2465026) + (TAGA)n           Simple_repeat             1    593    (72)  837741  
   767   23.2 13.4  3.4  chr14             50195102 50195321  (2464911) + Polinton-4_DR     DNA/Maverick          12625  12851  (7436)  837739 *
   559   28.8  0.3  2.8  chr14             50195207 50195516  (2464716) + (CGGA)n           Simple_repeat             1    302     (0)  837742 *
   368   21.3 13.9  3.5  chr14             50195471 50195532  (2464700) + Polinton-4_DR     DNA/Maverick          12412  12656  (7631)  837743 *
   662   23.9  0.0  4.4  chr14             50195533 50195720  (2464512) + (TGGA)n           Simple_repeat             1    180     (0)  837744  
  1104   13.0  0.0  1.6  chr14             50195729 50195743  (2464489) + (TAGA)n           Simple_repeat           594    665     (0)  837741  
   354    8.7  5.6  2.7  chr14             50195780 50195850  (2464382) C hAT-N110_DR       DNA/hAT?              (215)    482     410  837745  
  2922   16.8 12.3  3.1  chr14             50196531 50197231  (2463001) C TDR13B            DNA                     (0)    763       1  837746  
   582   18.9  3.3  1.3  chr14             50197239 50197388  (2462844) C DNA-6-N1_DR       DNA                     (0)    708     556  837747  
   200   17.0  0.0  2.1  chr14             50197354 50197401  (2462831) + SAT-25_DR         Satellite                17     63   (165)  837748 *
  1379   12.5 17.1  0.0  chr14             50197432 50197695  (2462537) + Harbinger-4N1_DR  DNA/PIF-Harbinger        43    351   (670)  837749  
   778   15.9  0.0  0.6  chr14             50197716 50197868  (2462364) C DNA-1-3_DR        DNA                   (543)    294      70  837750  
   690   15.6  1.1  3.0  chr14             50197873 50197915  (2462317) C DNA9TA1_DR        DNA/CMC-EnSpm        (2082)   1251    1181  837751  
   533   13.1  3.9  5.6  chr14             50197916 50198114  (2462118) C hAT-N157_DR       DNA/hAT-Ac            (801)    756     580  837752  
   522   19.1  3.7  3.7  chr14             50197962 50198151  (2462081) C hAT-N157_DR       DNA/hAT-Ac            (787)    770     581  837752 *
   591   17.1  4.4  5.5  chr14             50198000 50198203  (2462029) C hAT-N157_DR       DNA/hAT-Ac            (787)    770     569  837752  
   518   19.3  5.3  3.7  chr14             50198036 50198223  (2462009) C hAT-N157_DR       DNA/hAT-Ac            (787)    770     580  837752 *
   582   16.2  5.4  5.9  chr14             50198108 50198310  (2461922) C hAT-N157_DR       DNA/hAT-Ac            (787)    770     569  837752  
   502   19.8  4.8  2.6  chr14             50198182 50198368  (2461864) C hAT-N157_DR       DNA/hAT-Ac            (787)    770     580  837752 *
   535   18.4  0.4 16.8  chr14             50198253 50198487  (2461745) C hAT-N157_DR       DNA/hAT-Ac            (787)    770     569  837752  
   479   21.4  6.6  4.5  chr14             50198324 50198519  (2461713) C hAT-N157_DR       DNA/hAT-Ac            (787)    770     571  837752 *
   521   15.6  8.1  5.5  chr14             50198398 50198594  (2461638) C hAT-N157_DR       DNA/hAT-Ac            (787)    770     569  837752 *
   533   19.7  4.4  2.5  chr14             50198466 50198688  (2461544) C hAT-N157_DR       DNA/hAT-Ac            (787)    770     580  837752  
   526   21.0  5.3  3.7  chr14             50198573 50198760  (2461472) C hAT-N157_DR       DNA/hAT-Ac            (787)    770     580  837752 *
   500   19.4  0.0 17.3  chr14             50198644 50198880  (2461352) C hAT-N157_DR       DNA/hAT-Ac            (787)    770     569  837752 *
   500   18.1  8.2  3.7  chr14             50198754 50198936  (2461296) C hAT-N157_DR       DNA/hAT-Ac            (787)    770     580  837752 *
   521   19.8  4.8  2.6  chr14             50198822 50199008  (2461224) C hAT-N157_DR       DNA/hAT-Ac            (787)    770     580  837752  
   462   20.2  0.0 16.0  chr14             50198858 50199104  (2461128) C hAT-N157_DR       DNA/hAT-Ac            (787)    770     558  837753 *
   461   21.0  6.0  4.5  chr14             50198930 50199128  (2461104) C hAT-N157_DR       DNA/hAT-Ac            (787)    770     569  837753 *
   468   19.3  8.2  3.7  chr14             50199002 50199184  (2461048) C hAT-N157_DR       DNA/hAT-Ac            (787)    770     580  837753 *
   519   21.6  0.9  5.0  chr14             50199106 50199315  (2460917) C hAT-N157_DR       DNA/hAT-Ac            (787)    770     569  837753  
   510   18.7  4.6  6.3  chr14             50199178 50199371  (2460861) C hAT-N157_DR       DNA/hAT-Ac            (787)    770     580  837753 *
   515   20.0  4.9  2.6  chr14             50199259 50199443  (2460789) C hAT-N157_DR       DNA/hAT-Ac            (789)    768     580  837753 *
   519   21.6  0.9  5.0  chr14             50199293 50199502  (2460730) C hAT-N157_DR       DNA/hAT-Ac            (787)    770     569  837753  
   510   18.7  4.6  6.3  chr14             50199365 50199558  (2460674) C hAT-N157_DR       DNA/hAT-Ac            (787)    770     580  837753 *
   515   20.0  4.9  2.6  chr14             50199446 50199630  (2460602) C hAT-N157_DR       DNA/hAT-Ac            (789)    768     580  837753 *
   519   21.6  0.9  5.0  chr14             50199480 50199689  (2460543) C hAT-N157_DR       DNA/hAT-Ac            (787)    770     569  837753  
   510   18.7  4.6  6.3  chr14             50199552 50199745  (2460487) C hAT-N157_DR       DNA/hAT-Ac            (787)    770     580  837753 *
   515   20.0  4.9  2.6  chr14             50199633 50199817  (2460415) C hAT-N157_DR       DNA/hAT-Ac            (789)    768     580  837753 *
   519   21.6  0.9  5.0  chr14             50199667 50199876  (2460356) C hAT-N157_DR       DNA/hAT-Ac            (787)    770     569  837753  
   510   18.7  4.6  6.3  chr14             50199739 50199932  (2460300) C hAT-N157_DR       DNA/hAT-Ac            (787)    770     580  837753 *
   515   20.0  4.9  2.6  chr14             50199820 50200004  (2460228) C hAT-N157_DR       DNA/hAT-Ac            (789)    768     580  837753 *
   519   21.6  0.9  5.0  chr14             50199854 50200063  (2460169) C hAT-N157_DR       DNA/hAT-Ac            (787)    770     569  837753  
   510   18.7  4.6  6.3  chr14             50199926 50200119  (2460113) C hAT-N157_DR       DNA/hAT-Ac            (787)    770     580  837753 *
   522   19.8  4.2  5.2  chr14             50200007 50200219  (2460013) C hAT-N157_DR       DNA/hAT-Ac            (789)    768     558  837754  
   508   19.7  4.4  5.0  chr14             50200041 50200243  (2459989) C hAT-N157_DR       DNA/hAT-Ac            (787)    770     569  837754 *
   555   19.2  4.8  2.6  chr14             50200113 50200299  (2459933) C hAT-N157_DR       DNA/hAT-Ac            (787)    770     580  837754  
   521   19.8  4.8  2.6  chr14             50200185 50200371  (2459861) C hAT-N157_DR       DNA/hAT-Ac            (787)    770     580  837754 *
   519   21.6  0.9  5.0  chr14             50200221 50200430  (2459802) C hAT-N157_DR       DNA/hAT-Ac            (787)    770     569  837754 *
   510   18.7  4.6  6.3  chr14             50200293 50200486  (2459746) C hAT-N157_DR       DNA/hAT-Ac            (787)    770     580  837754 *
   515   20.0  4.9  2.6  chr14             50200374 50200558  (2459674) C hAT-N157_DR       DNA/hAT-Ac            (789)    768     580  837754 *
   519   21.6  0.9  5.0  chr14             50200408 50200617  (2459615) C hAT-N157_DR       DNA/hAT-Ac            (787)    770     569  837754  
   510   18.7  4.6  6.3  chr14             50200480 50200673  (2459559) C hAT-N157_DR       DNA/hAT-Ac            (787)    770     580  837754 *
   515   20.0  4.9  2.6  chr14             50200561 50200745  (2459487) C hAT-N157_DR       DNA/hAT-Ac            (789)    768     580  837754 *
   519   21.6  0.9  5.0  chr14             50200595 50200804  (2459428) C hAT-N157_DR       DNA/hAT-Ac            (787)    770     569  837754  
   510   18.7  4.6  6.3  chr14             50200667 50200860  (2459372) C hAT-N157_DR       DNA/hAT-Ac            (787)    770     580  837754 *
   515   20.0  4.9  2.6  chr14             50200748 50200932  (2459300) C hAT-N157_DR       DNA/hAT-Ac            (789)    768     580  837754 *
   519   21.6  0.9  5.0  chr14             50200782 50200991  (2459241) C hAT-N157_DR       DNA/hAT-Ac            (787)    770     569  837754  
   510   18.7  4.6  6.3  chr14             50200854 50201047  (2459185) C hAT-N157_DR       DNA/hAT-Ac            (787)    770     580  837754 *
   515   20.0  4.9  2.6  chr14             50200935 50201119  (2459113) C hAT-N157_DR       DNA/hAT-Ac            (789)    768     580  837754 *
   519   21.6  0.9  5.0  chr14             50200969 50201178  (2459054) C hAT-N157_DR       DNA/hAT-Ac            (787)    770     569  837754  
   510   18.7  4.6  6.3  chr14             50201041 50201234  (2458998) C hAT-N157_DR       DNA/hAT-Ac            (787)    770     580  837754 *
   522   19.8  4.2  5.2  chr14             50201122 50201334  (2458898) C hAT-N157_DR       DNA/hAT-Ac            (789)    768     558  837755  
   508   19.7  4.4  5.0  chr14             50201156 50201358  (2458874) C hAT-N157_DR       DNA/hAT-Ac            (787)    770     569  837755 *
   555   19.2  4.8  2.6  chr14             50201228 50201414  (2458818) C hAT-N157_DR       DNA/hAT-Ac            (787)    770     580  837755  
   521   19.8  4.8  2.6  chr14             50201300 50201486  (2458746) C hAT-N157_DR       DNA/hAT-Ac            (787)    770     580  837755 *
   519   21.6  0.9  5.0  chr14             50201336 50201545  (2458687) C hAT-N157_DR       DNA/hAT-Ac            (787)    770     569  837755 *
   510   18.7  4.6  6.3  chr14             50201408 50201601  (2458631) C hAT-N157_DR       DNA/hAT-Ac            (787)    770     580  837755 *
   515   20.0  4.9  2.6  chr14             50201489 50201673  (2458559) C hAT-N157_DR       DNA/hAT-Ac            (789)    768     580  837755 *
   519   21.6  0.9  5.0  chr14             50201523 50201732  (2458500) C hAT-N157_DR       DNA/hAT-Ac            (787)    770     569  837755  
   510   18.7  4.6  6.3  chr14             50201595 50201788  (2458444) C hAT-N157_DR       DNA/hAT-Ac            (787)    770     580  837755 *
   515   20.0  4.9  2.6  chr14             50201676 50201860  (2458372) C hAT-N157_DR       DNA/hAT-Ac            (789)    768     580  837755 *
   519   21.6  0.9  5.0  chr14             50201710 50201919  (2458313) C hAT-N157_DR       DNA/hAT-Ac            (787)    770     569  837755  
   510   18.7  4.6  6.3  chr14             50201782 50201975  (2458257) C hAT-N157_DR       DNA/hAT-Ac            (787)    770     580  837755 *
   515   20.0  4.9  2.6  chr14             50201863 50202047  (2458185) C hAT-N157_DR       DNA/hAT-Ac            (789)    768     580  837755 *
   519   21.6  0.9  5.0  chr14             50201897 50202106  (2458126) C hAT-N157_DR       DNA/hAT-Ac            (787)    770     569  837755  
   510   18.7  4.6  6.3  chr14             50201969 50202162  (2458070) C hAT-N157_DR       DNA/hAT-Ac            (787)    770     580  837755 *
   515   20.0  4.9  2.6  chr14             50202050 50202234  (2457998) C hAT-N157_DR       DNA/hAT-Ac            (789)    768     580  837755 *
   519   21.6  0.9  5.0  chr14             50202084 50202293  (2457939) C hAT-N157_DR       DNA/hAT-Ac            (787)    770     569  837755  
   510   18.7  4.6  6.3  chr14             50202156 50202349  (2457883) C hAT-N157_DR       DNA/hAT-Ac            (787)    770     580  837755 *
   522   19.8  4.2  5.2  chr14             50202237 50202449  (2457783) C hAT-N157_DR       DNA/hAT-Ac            (789)    768     558  837756  
   508   19.7  4.4  5.0  chr14             50202271 50202473  (2457759) C hAT-N157_DR       DNA/hAT-Ac            (787)    770     569  837756 *
   555   19.2  4.8  2.6  chr14             50202343 50202529  (2457703) C hAT-N157_DR       DNA/hAT-Ac            (787)    770     580  837756  
   521   19.8  4.8  2.6  chr14             50202415 50202601  (2457631) C hAT-N157_DR       DNA/hAT-Ac            (787)    770     580  837756 *
   519   21.6  0.9  5.0  chr14             50202451 50202660  (2457572) C hAT-N157_DR       DNA/hAT-Ac            (787)    770     569  837756 *
   510   18.7  4.6  6.3  chr14             50202523 50202716  (2457516) C hAT-N157_DR       DNA/hAT-Ac            (787)    770     580  837756 *
   515   20.0  4.9  2.6  chr14             50202604 50202788  (2457444) C hAT-N157_DR       DNA/hAT-Ac            (789)    768     580  837756 *
   519   21.6  0.9  5.0  chr14             50202638 50202847  (2457385) C hAT-N157_DR       DNA/hAT-Ac            (787)    770     569  837756  
   510   18.7  4.6  6.3  chr14             50202710 50202903  (2457329) C hAT-N157_DR       DNA/hAT-Ac            (787)    770     580  837756 *
   515   20.0  4.9  2.6  chr14             50202791 50202975  (2457257) C hAT-N157_DR       DNA/hAT-Ac            (789)    768     580  837756 *
   519   21.6  0.9  5.0  chr14             50202825 50203034  (2457198) C hAT-N157_DR       DNA/hAT-Ac            (787)    770     569  837756  
   504   19.2  4.3  7.9  chr14             50202897 50203105  (2457127) C hAT-N157_DR       DNA/hAT-Ac            (787)    770     569  837756 *
   511   20.4  4.4  2.5  chr14             50202978 50203199  (2457033) C hAT-N157_DR       DNA/hAT-Ac            (787)    770     580  837756 *
   526   21.0  5.3  3.7  chr14             50203084 50203271  (2456961) C hAT-N157_DR       DNA/hAT-Ac            (787)    770     580  837756  
   500   19.4  0.0 17.3  chr14             50203155 50203391  (2456841) C hAT-N157_DR       DNA/hAT-Ac            (787)    770     569  837756 *
   500   18.1  8.2  3.7  chr14             50203265 50203447  (2456785) C hAT-N157_DR       DNA/hAT-Ac            (787)    770     580  837756 *
   521   19.8  4.8  2.6  chr14             50203333 50203519  (2456713) C hAT-N157_DR       DNA/hAT-Ac            (787)    770     580  837756  
   454   20.3  0.0 14.7  chr14             50203369 50203587  (2456645) C hAT-N157_DR       DNA/hAT-Ac            (787)    770     580  837756 *
   428   22.9  5.0  4.5  chr14             50203441 50203641  (2456591) C hAT-N157_DR       DNA/hAT-Ac            (787)    770     569  837756 *
   401   19.8  7.0  7.5  chr14             50203513 50203725  (2456507) C hAT-N157_DR       DNA/hAT-Ac            (787)    770     559  837756 *
   574   20.0  4.2  6.3  chr14             50203551 50203797  (2456435) C hAT-N157_DR       DNA/hAT-Ac            (786)    771     559  837756  
   437   19.6  6.3  7.9  chr14             50203655 50203859  (2456373) C hAT-N157_DR       DNA/hAT-Ac            (787)    770     569  837756 *
   452   20.7  4.4  5.5  chr14             50203692 50203895  (2456337) C hAT-N157_DR       DNA/hAT-Ac            (787)    770     569  837756 *
   568   18.9  5.2  2.8  chr14             50203742 50203915  (2456317) C hAT-N157_DR       DNA/hAT-Ac            (800)    757     580  837756  
   471   19.3  4.6  7.1  chr14             50203800 50204016  (2456216) C hAT-N157_DR       DNA/hAT-Ac            (787)    770     559  837757 *
   490   20.9  4.5  5.0  chr14             50203837 50204037  (2456195) C hAT-N157_DR       DNA/hAT-Ac            (787)    770     571  837757  
   481   20.3  4.4  6.0  chr14             50203909 50204112  (2456120) C hAT-N157_DR       DNA/hAT-Ac            (787)    770     570  837757 *
   592   18.1  4.5  4.5  chr14             50203947 50204148  (2456084) C hAT-N157_DR       DNA/hAT-Ac            (787)    770     569  837757  
   571   16.4  4.7  5.7  chr14             50204020 50204258  (2455974) C hAT-N157_DR       DNA/hAT-Ac            (787)    770     569  837757 *
   488   19.6  3.9  5.9  chr14             50204127 50204332  (2455900) C hAT-N157_DR       DNA/hAT-Ac            (787)    770     569  837757 *
   559   17.3  4.4  6.0  chr14             50204162 50204364  (2455868) C hAT-N157_DR       DNA/hAT-Ac            (787)    770     571  837757  
   545   17.1  4.3  6.9  chr14             50204236 50204442  (2455790) C hAT-N157_DR       DNA/hAT-Ac            (787)    770     569  837757 *
   502   18.7  4.3  6.9  chr14             50204272 50204478  (2455754) C hAT-N157_DR       DNA/hAT-Ac            (787)    770     569  837757 *
   554   18.3  4.5  5.0  chr14             50204346 50204546  (2455686) C hAT-N157_DR       DNA/hAT-Ac            (787)    770     571  837757  
   531   18.7  4.4  5.9  chr14             50204420 50204624  (2455608) C hAT-N157_DR       DNA/hAT-Ac            (787)    770     569  837757 *
   511   19.2  4.4  5.9  chr14             50204492 50204696  (2455536) C hAT-N157_DR       DNA/hAT-Ac            (787)    770     569  837757 *
   500   19.3  4.4  6.0  chr14             50204528 50204731  (2455501) C hAT-N157_DR       DNA/hAT-Ac            (787)    770     570  837757 *
   549   20.0  3.2  5.2  chr14             50204602 50204817  (2455415) C hAT-N157_DR       DNA/hAT-Ac            (787)    770     559  837757  
   541   19.7  3.5  5.0  chr14             50204674 50204876  (2455356) C hAT-N157_DR       DNA/hAT-Ac            (787)    770     571  837757 *
   517   19.3  4.4  7.0  chr14             50204746 50204951  (2455281) C hAT-N157_DR       DNA/hAT-Ac            (787)    770     570  837757 *
   557   17.6  4.8  3.7  chr14             50204820 50205008  (2455224) C hAT-N157_DR       DNA/hAT-Ac            (787)    770     580  837757  
   519   18.8  4.5  4.0  chr14             50204894 50205092  (2455140) C hAT-N157_DR       DNA/hAT-Ac            (787)    770     571  837757 *
   503   18.7  4.8  3.7  chr14             50204966 50205154  (2455078) C hAT-N157_DR       DNA/hAT-Ac            (787)    770     580  837757 *
   547   19.6  3.2  6.1  chr14             50205002 50205219  (2455013) C hAT-N157_DR       DNA/hAT-Ac            (787)    770     559  837758  
   531   17.5  5.5  8.0  chr14             50205076 50205292  (2454940) C hAT-N157_DR       DNA/hAT-Ac            (787)    770     559  837758 *
   550   16.9  5.4  7.5  chr14             50205148 50205352  (2454880) C hAT-N157_DR       DNA/hAT-Ac            (787)    770     570  837758  
   503   17.7  5.3  3.7  chr14             50205222 50205409  (2454823) C hAT-N157_DR       DNA/hAT-Ac            (787)    770     580  837758 *
   533   19.5  3.4  5.0  chr14             50205259 50205463  (2454769) C hAT-N157_DR       DNA/hAT-Ac            (787)    770     569  837758 *
   540   17.4  4.5  6.0  chr14             50205297 50205498  (2454734) C hAT-N157_DR       DNA/hAT-Ac            (789)    768     570  837758  
   535   18.1  4.8  3.7  chr14             50205331 50205519  (2454713) C hAT-N157_DR       DNA/hAT-Ac            (787)    770     580  837758 *
   535   17.2  4.4  7.0  chr14             50205403 50205608  (2454624) C hAT-N157_DR       DNA/hAT-Ac            (787)    770     570  837758 *
  1470   17.0  1.5  5.7  chr14             50205441 50206122  (2454110) C hAT-N157_DR       DNA/hAT-Ac            (285)   1234     470  837759  
   211   19.7  7.9  7.9  chr14             50205609 50205630  (2454602) C hAT-N104_DR       DNA/hAT-Tip100         (60)    384      91  837760 *
   690   15.6  1.1  3.0  chr14             50205631 50205704  (2454528) C DNA9TA1_DR        DNA/CMC-EnSpm        (2082)   1180    1055  837751  
   919   16.3  5.4  0.5  chr14             50206124 50206327  (2453905) C CryptonV-3_DR     DNA/Crypton-V       (23239)    214       1  837761  
   410   15.8  3.0  1.5  chr14             50206328 50206441  (2453791) C Zisupton-6_DR     DNA/Zisupton        (12627)   9489    9374  837762  
   399   11.0  0.0  5.9  chr14             50206333 50206458  (2453774) C Polinton-1_DR     DNA/Maverick          (778)  17707   17589  837763 *
  1966    6.5  6.8  0.7  chr14             50206893 50207184  (2453048) C TDR2              DNA/TcMar-Tc1         (255)    682     373  837764  
  2227   12.2  2.7  0.5  chr14             50207204 50207573  (2452659) + HE1_DR1           SINE/tRNA-V-RTE           1    378    (24)  837765  
   676   13.3  1.4  2.2  chr14             50207456 50207593  (2452639) + EnSpm-N37_DR      DNA/CMC-EnSpm           346    482  (6165)  837766 *
   353   10.7  0.0  0.0  chr14             50207573 50207628  (2452604) C DNA-2-29_DR       DNA                    (76)     56       1  837767 *
   221   13.3  0.0  0.0  chr14             50208991 50209035  (2451197) C CR1-10_DR         LINE/L2                 (0)   2284    2240  837768 *
  1855    9.3 13.8  0.9  chr14             50209028 50209426  (2450806) + TDR7              DNA                      20    469    (72)  837769  
   398    5.3  0.0  1.8  chr14             50209462 50209519  (2450713) C DIRS-1E-LTR_DR    LTR/Ngaro             (433)    257     201  837770  
   310   19.0  5.4  2.3  chr14             50209464 50209630  (2450602) C DNA6-6_DR         DNA                  (3345)   7936    7765  837771 *
   272   20.6  4.2  1.4  chr14             50209549 50209638  (2450594) + Harbinger-N17_DR  DNA/PIF-Harbinger       377    523  (1122)  837772 *
   352    5.7  1.9  0.0  chr14             50209639 50209691  (2450541) + TDR7              DNA                     469    522    (19)  837773  
  1130    7.5  5.8  2.8  chr14             50209698 50209903  (2450329) C TZF28B            DNA/TcMar-Tc1        (1402)    212       1  837774  
   355   12.9  1.6  0.0  chr14             50209904 50209957  (2450275) + Helitron-N3_DR    RC/Helitron            1530   1584  (1432)  837775  
   276   19.0  3.8  1.2  chr14             50209902 50209981  (2450251) C Merlin-1_DR       DNA/Merlin           (7763)   2764    2683  837776 *
   384   13.7 11.6  0.0  chr14             50209970 50210064  (2450168) + ENSPM-6_DR        DNA/CMC-EnSpm         14390  14495 (18121)  837777 *
  1013   12.0  7.3  8.6  chr14             50209985 50210230  (2450002) + Helitron-N2_DR    RC/Helitron            1311   1553   (910)  837778  
   599    4.4  0.9  2.6  chr14             50210134 50210249  (2449983) C DNA8-26_DR        DNA                  (3025)   1505    1392  837779 *
  2436   15.7  5.7  7.7  chr14             50210159 50210357  (2449875) + Merlin-1_DR       DNA/Merlin             1549   2014  (8513)  837780  
   229   21.2  0.7  7.5  chr14             50210250 50210276  (2449956) + L1-48_DR          LINE/L1                5506   5639   (128)  837781 *
  2459    7.5  3.2  1.7  chr14             50210358 50210767  (2449465) C Mariner-N38_DR    DNA/TcMar-Tc1          (75)    472      57  837782  
   400   13.8  5.4  1.3  chr14             50210730 50210876  (2449356) C EnSpm-22N2_DR     DNA/CMC-EnSpm        (3089)   2458    2306  837783 *
   574    6.3  0.0  0.0  chr14             50210754 50210879  (2449353) + EnSpm-N2_DR       DNA/CMC-EnSpm          2912   3037   (978)  837784  
   538    9.1  3.0  0.7  chr14             50210762 50210894  (2449338) + hAT-N145_DR       DNA/hAT-Ac             1298   1433   (158)  837785 *
  2436   15.7  5.7  7.7  chr14             50210768 50210860  (2449372) + Merlin-1_DR       DNA/Merlin             2015   2237  (8290)  837780  
   468    7.0  0.7  5.4  chr14             50210777 50210911  (2449321) + Harbinger-N16_DR  DNA/PIF-Harbinger      2838   2966   (440)  837786 *
   405    8.6  0.8 10.2  chr14             50210799 50210927  (2449305) + P-1_DR            DNA/P                  7529   7646  (2322)  837787 *
   374   12.3  2.0  6.3  chr14             50210880 50210923  (2449309) C hAT-N187_DR       DNA/hAT-Charlie       (885)    288     149  837788 *
   548    2.5  7.5  0.0  chr14             50210885 50210964  (2449268) C EnSpm-N4_DR       DNA/CMC-EnSpm         (126)     86       1  837789  
   888   13.9  0.5  4.4  chr14             50211756 50211943  (2448289) C DNA8-17_DR        DNA/hAT-Tip100        (127)   1686    1506  837790 *
  1182   22.6 11.8  5.3  chr14             50211778 50212360  (2447872) C CryptonV-N5_DR    DNA/Crypton-V       (20354)   4183    3565  837791 *
  1469   14.9  3.3 15.7  chr14             50211965 50212393  (2447839) C HE1_DR1           SINE/tRNA-V-RTE        (19)    383       1  837792  
   643   20.5  6.6  0.0  chr14             50212248 50212413  (2447819) + MuDR-2_DR         DNA/MULE-MuDR         20108  20284  (3649)  837793 *
   266   21.1  4.3  3.2  chr14             50212762 50212854  (2447378) C DNA-2-8_DR        DNA/CMC-EnSpm           (5)   2491    2398  837794  
   217    7.1  4.7  2.3  chr14             50212821 50212863  (2447369) C EnSpm-N25_DR      DNA/CMC-EnSpm        (4609)     77      34  837795 *
  2411    7.5  4.3  0.0  chr14             50212892 50213240  (2446992) C TC1DR3            DNA/TcMar-Tc1           (0)   1225     862  837796  
  2251   10.4  1.3  5.5  chr14             50213473 50213849  (2446383) C TC1DR3            DNA/TcMar-Tc1           (0)   1225     864  837797  
  2235    8.6  7.1  0.0  chr14             50214083 50214420  (2445812) C TC1DR3            DNA/TcMar-Tc1           (0)   1225     864  837798  
   998   13.4  4.0  6.4  chr14             50215208 50215430  (2444802) C Harbinger-N31B_DR DNA/PIF-Harbinger      (36)    645     428  837799  
   826   11.8  0.5  6.1  chr14             50215436 50215625  (2444607) C EnSpm-N21_DR      DNA/CMC-EnSpm         (296)    183       4  837800  
   277   13.5  0.0  1.9  chr14             50215631 50215683  (2444549) C Harbinger-N31B_DR DNA/PIF-Harbinger     (587)     94      43  837799  
  1645   11.0  0.0  2.4  chr14             50215705 50216002  (2444230) + L2-2_DRe          LINE/L2                3946   4236     (2)  837801  
   245   16.4  7.1  5.9  chr14             50215938 50216021  (2444211) + EnSpm-N49_DR      DNA/CMC-EnSpm          2270   2354  (1416)  837802 *
   217   20.9  9.7  2.0  chr14             50215987 50216079  (2444153) + CryptonV-N3_DR    DNA/Crypton-V          2007   2106 (18557)  837803 *
   408   17.6  0.0  0.0  chr14             50216008 50216081  (2444151) C Harbinger-N31B_DR DNA/PIF-Harbinger      (42)    639     566  837804  
   759   14.3 10.1  2.1  chr14             50216091 50216258  (2443974) + DNAX-18_DR        DNA/Merlin                1    182   (576)  837805  
  2007   12.7  3.8  1.1  chr14             50216259 50216601  (2443631) C TDR13             DNA                     (1)    771     420  837806  
   536   11.7  0.0  2.5  chr14             50216586 50216717  (2443515) C TDR13             DNA                   (261)    511     420  837806 *
   644    8.9  1.4  3.2  chr14             50216717 50217147  (2443085) C TDR13             DNA                   (236)    536     420  837807 *
   764    8.7  0.0  0.0  chr14             50217147 50217250  (2442982) + DIRS-6B_DR        LTR/Ngaro              6967   7070     (0)  837808  
   688   11.0  8.1  0.0  chr14             50217251 50217384  (2442848) + TDR16             DNA/Merlin              169    313     (0)  837809  
 10145    3.8  3.0  1.9  chr14             50217885 50219241  (2440991) C LOOPERN2_DR       DNA/Kolobok-T2          (0)   1375       5  837810  
   771   21.9  7.8  0.4  chr14             50219319 50219575  (2440657) C ZFERV-2N1-I_DR    LTR/ERV1              (905)   6072    5797  837811 *
  1762   13.7  8.6  0.0  chr14             50219353 50219688  (2440544) C HE1_DR1           SINE/tRNA-V-RTE        (23)    379      15  837812  
  1103   23.4  3.3  6.5  chr14             50219480 50219877  (2440355) C Helitron-2_DR     RC/Helitron          (3779)  23633   23248  837813 *
   372   15.1  6.8  0.0  chr14             50219815 50219887  (2440345) C DNA9-3_DR         DNA/MULE-MuDR?       (1470)   9909    9832  837814 *
   932    8.2  0.0  0.8  chr14             50219968 50220102  (2440130) + SINE2-3_DR        SINE/tRNA-V-RTE         235    368     (0)  837815  
   337   27.4  1.7  2.6  chr14             50220001 50220112  (2440120) + CryptonV-N5_DR    DNA/Crypton-V          4408   4518 (20019)  837816 *
   202   17.4  0.0  0.0  chr14             50220113 50220158  (2440074) + Mariner-6_DR      DNA/TcMar-Tc1             2     47  (1582)  837817  
   391    4.8  0.0  0.0  chr14             50220292 50220354  (2439878) + EnSpm-6N1_DR      DNA/CMC-EnSpm          6368   6430  (2806)  837818 *
   504    1.2  0.0  0.0  chr14             50220320 50220399  (2439833) + (TGAA)n           Simple_repeat             3     82     (0)  837819  
   323   18.6  2.4  0.6  chr14             50220355 50220417  (2439815) C hAT-N22_DR        DNA/hAT-Ac           (1068)    669     438  837820 *
   342   18.3  3.5  3.5  chr14             50220403 50220487  (2439745) + ASAT_CY           Satellite                69    153   (109)  837821  
  1342   13.4  2.6 23.7  chr14             50220494 50220874  (2439358) + HE1_DR1           SINE/tRNA-V-RTE          10    325    (77)  837822  
   444    8.2  4.2  7.0  chr14             50220773 50220993  (2439239) + EnSpm-6N1_DR      DNA/CMC-EnSpm          6262   6560  (2676)  837823 *
   293    1.7  0.0  6.7  chr14             50220994 50221184  (2439048) + (TATAA)n          Simple_repeat             1    179     (0)  837824  
   288    3.8  5.0  2.4  chr14             50221046 50221205  (2439027) + DNA-X-5_DR        DNA/hAT                 978   1141    (80)  837825 *
   242    7.3  6.5  2.6  chr14             50221048 50221231  (2439001) C ZFERV-2-I_DR      LTR/ERV1             (9693)    871     681  837826 *
   302    3.2  4.8  8.0  chr14             50221075 50221241  (2438991) + DNA-2-32_DR       DNA/CMC-EnSpm?         5487   5648  (3134)  837827 *
   688   11.3  2.4  6.1  chr14             50221103 50221272  (2438960) C Dada-U6_DR        DNA/Dada             (1759)   7204    7041  837828  
   444    8.2  4.2  7.0  chr14             50221185 50221202  (2439030) + EnSpm-6N1_DR      DNA/CMC-EnSpm          6561   6587  (2649)  837823 *
   368   12.3  4.6  0.0  chr14             50222336 50222400  (2437832) + EnSpm-15_DR       DNA/CMC-EnSpm           955   1022 (10432)  837829 *
   375   22.6  2.3 13.4  chr14             50222344 50222517  (2437715) C HE1_DR1           SINE/tRNA-V-RTE        (39)    363     207  837830  
   294   29.9  9.6  5.3  chr14             50222401 50222533  (2437699) C Helitron-2_DR     RC/Helitron          (3598)  23814   23609  837831 *
   385   19.1  1.6  5.1  chr14             50222429 50222453  (2437779) C EnSpm-N2_DR       DNA/CMC-EnSpm         (832)   3183    3142  837832  
   447    9.2 12.1  0.7  chr14             50222454 50222471  (2437761) + EnSpm-N34_DR      DNA/CMC-EnSpm           347    411   (679)  837833  
   586    4.0  0.0  0.0  chr14             50222479 50222553  (2437679) + Zisupton-6_DR     DNA/Zisupton           8395   8469 (13647)  837834  
   238   22.5 18.4  0.8  chr14             50222486 50222588  (2437644) + Merlin-1_DR       DNA/Merlin             1548   1668  (8859)  837835 *
   211   19.8  6.3  4.1  chr14             50222554 50222566  (2437666) C DNA9-3_DR         DNA/MULE-MuDR?      (10501)    850     782  837836 *
   447    9.2 12.1  0.7  chr14             50222567 50222577  (2437655) + EnSpm-N34_DR      DNA/CMC-EnSpm           412    460   (630)  837833  
   385   19.1  1.6  5.1  chr14             50222578 50222616  (2437616) C EnSpm-N2_DR       DNA/CMC-EnSpm         (832)   3141    3072  837832  
   229   31.3  3.7  2.2  chr14             50222589 50222619  (2437613) C Zisupton-6_DR     DNA/Zisupton        (12842)   9274    9139  837837 *
   210    9.1  3.0  0.0  chr14             50222623 50222655  (2437577) + SINE2-3B_DR       SINE/tRNA-V             318    351     (0)  837838  
   369   18.0 17.2  0.6  chr14             50222664 50222814  (2437418) + Zisupton-6_DR     DNA/Zisupton          20901  21076  (1040)  837839  
   360   13.8 20.2  0.7  chr14             50222706 50222829  (2437403) C Mariner-N38_DR    DNA/TcMar-Tc1         (264)    283     136  837840 *
   319    9.6  0.0 18.5  chr14             50222786 50222913  (2437319) + ACROBAT1          DNA/PIF                 756    863   (516)  837841 *
   492    7.0  2.3  0.0  chr14             50222810 50222937  (2437295) C DNA-8-29_DR       DNA/hAT-Tip100         (58)    962     832  837842  
   450   14.0  6.9  1.5  chr14             50222830 50222967  (2437265) C EnSpm-6N1_DR      DNA/CMC-EnSpm        (7935)   1301     964  837843 *
  1217   14.0 34.1  5.0  chr14             50222833 50223337  (2436895) C Helitron-N3B_DR   RC/Helitron          (4111)   2493    1849  837844  
   458    9.8  1.4  0.0  chr14             50222938 50222952  (2437280) C DNA-2-32_DR       DNA/CMC-EnSpm?       (3149)   5633    5489  837845 *
  2550   13.9  1.2 19.8  chr14             50223123 50223797  (2436435) C Merlin-1_DR       DNA/Merlin           (5645)   4882    4313  837846  
  1774   17.1  2.2 21.9  chr14             50223376 50223392  (2436840) C DNA9-3_DR         DNA/MULE-MuDR?       (9684)   1695    1657  837847 *
  2663    6.4  1.1  4.4  chr14             50223393 50223770  (2436462) + SINE2-3_DR        SINE/tRNA-V-RTE           3    368     (0)  837848  
  1128   22.1  1.1 10.1  chr14             50223635 50224002  (2436230) + Penelope-1_DR     LINE/Penelope          3733   4070   (376)  837849 *
  1774   17.1  2.2 21.9  chr14             50223771 50223952  (2436280) C DNA9-3_DR         DNA/MULE-MuDR?       (9684)   1656    1212  837847  
   489   19.5  0.5 15.4  chr14             50223837 50224030  (2436202) C ERV1-N3-I_DR      LTR/ERV1              (834)   3757    3589  837850 *
   268   15.9  7.3  7.3  chr14             50223980 50224047  (2436185) C hAT-N47C_DR       DNA/hAT-Tip100       (1219)   1240    1173  837851 *
  1521   10.3  9.5  0.7  chr14             50224851 50225134  (2435098) + TDR16             DNA/Merlin                5    313     (0)  837852  
   718   22.9  8.2 17.1  chr14             50225256 50225730  (2434502) + Copia-12_DR-LTR   LTR/Gypsy?                1    439    (28)  837853  
   376    9.7  0.0  0.0  chr14             50226000 50226143  (2434089) + (TAAA)n           Simple_repeat             1    144     (0)  837854  
   204   20.3  0.7  0.0  chr14             50226009 50226161  (2434071) C DNA-N26B_DR       DNA                   (614)    540     387  837855 *
  1103   17.9  5.4  5.4  chr14             50226140 50226510  (2433722) + DNA-2-30B_DR      DNA                      10    380    (33)  837856  
   333    0.8  0.0  4.9  chr14             50226543 50226670  (2433562) + (TAAA)n           Simple_repeat             2    123     (0)  837857  
   249    1.4  0.0  0.0  chr14             50226865 50226937  (2433295) + (TAAA)n           Simple_repeat             3     75     (0)  837858  
   288   17.1  9.4  6.4  chr14             50226950 50227055  (2433177) + hAT-N178_DR       DNA/hAT-Ac              184    292  (1415)  837859 *
  1009   18.7  3.5  9.4  chr14             50226966 50227336  (2432896) + DNA-2-30B_DR      DNA                      30    380    (33)  837860  
   906   19.8  2.7  8.8  chr14             50227697 50228068  (2432164) C DNA-2-30B_DR      DNA                    (29)    384      34  837861  
   381   12.4  0.8  4.1  chr14             50228206 50228331  (2431901) + Ginger1-N1_DR     DNA/Ginger-1            596    717  (1941)  837862 *
   544    6.8  0.0  4.5  chr14             50228242 50228333  (2431899) + hAT-N127_DR       DNA/hAT-Charlie        2077   2164  (8152)  837863  
   371    6.5  0.0  3.3  chr14             50228251 50228345  (2431887) C Ginger1-N1_DR     DNA/Ginger-1         (1925)    733     642  837864 *
   420    1.2  0.0  0.0  chr14             50228264 50228343  (2431889) + EnSpm-8_DR        DNA/CMC-EnSpm          1238   1317  (8124)  837865  
   406    8.5  0.0  0.0  chr14             50228344 50228357  (2431875) + DNA6-6_DR         DNA                    7792   7885  (3396)  837866  
   406    8.0  2.6  4.3  chr14             50228358 50228380  (2431852) C EnSpm-N33_DR      DNA/CMC-EnSpm        (1908)    349     235  837867  
   245   19.6  0.0  0.0  chr14             50228985 50229040  (2431192) C DNA6-6_DR         DNA                  (1260)  10021    9966  837868 *
   283   19.4  1.4  0.0  chr14             50229004 50229075  (2431157) + hAT-N131_DR       DNA/hAT-Ac              273    345  (1719)  837869  
  2075   18.8  5.6 11.4  chr14             50229445 50229468  (2430764) C DNA8-23_DR        DNA                  (4492)   2247    2220  837870  
   885   13.4 13.4  0.0  chr14             50229469 50229632  (2430600) + HE1_DR1           SINE/tRNA-V-RTE          10    195   (207)  837871  
  2075   18.8  5.6 11.4  chr14             50229633 50230065  (2430167) C DNA8-23_DR        DNA                  (4492)   2219    1706  837870 *
  2158   17.3  1.9  1.7  chr14             50229654 50229700  (2430532) + EnSpm-6N1_DR      DNA/CMC-EnSpm          5994   6410  (2824)  837872  
  2758    6.6  1.1  1.6  chr14             50229701 50230069  (2430163) + SINE2-3_DR        SINE/tRNA-V-RTE           1    367     (1)  837873  
  1805   19.2  6.2  0.9  chr14             50229752 50230171  (2430061) + Helitron-2_DR     RC/Helitron           23049  23490  (3922)  837874 *
  2201   10.2  0.9  0.0  chr14             50230173 50230497  (2429735) C TDR13B            DNA                     (0)    763     436  837875  
   482    6.5  0.0  0.0  chr14             50230502 50230563  (2429669) + DNA2-16_DR        DNA                    5774   5835 (12216)  837876  
  4615    7.8  3.5  0.7  chr14             50230564 50231224  (2429008) C TDR13B            DNA                     (0)    763      85  837877  
   280    0.0 11.4  0.0  chr14             50231223 50231257  (2428975) C TDR13B            DNA                   (722)     41       3  837875 *
   202   24.5  4.1  7.5  chr14             50231258 50231337  (2428895) + DNAX-23_DR        DNA                    9349   9425  (2376)  837878 *
   392   17.4  2.1  4.3  chr14             50231253 50231348  (2428884) + DIRS-4N2_DR       LTR/Ngaro              5667   5760   (230)  837879 *
  1327   10.0  1.1  0.5  chr14             50231265 50231455  (2428777) C EnSpm-15_DR       DNA/CMC-EnSpm        (2175)   9279    9088  837880  
   457   20.0  1.1  0.0  chr14             50231543 50231632  (2428600) + TDR13D            DNA                       1     91   (671)  837881  
  7050    7.0  0.5  0.6  chr14             50231634 50232570  (2427662) + TDR2              DNA/TcMar-Tc1             2    937     (0)  837882  
  4694   11.1  3.1  4.3  chr14             50233328 50234134  (2426098) C L2-1_DR           LINE/L2                 (2)   4983    4199  837883 *
  4960    0.8  1.2  1.0  chr14             50234126 50234725  (2425507) C REX1-1_DR         LINE/Rex-Babar          (0)   3590    2990  837884  
   761    5.3  0.0  0.0  chr14             50234722 50234815  (2425417) C L2-1B_DR          LINE/L2               (718)    290     197  837885 *
   220   25.4  0.0  0.0  chr14             50234793 50234851  (2425381) C Gypsy134-LTR_DR   LTR/Gypsy              (64)   1137    1079  837886 *
   688    9.6  0.0  0.0  chr14             50234807 50234921  (2425311) C DNA7-N1_DR        DNA/Zisupton         (1088)   9329    9215  837887  
   684   14.0  2.1  0.7  chr14             50234815 50234958  (2425274) + DNA7-N1_DR        DNA/Zisupton           1182   1327  (9090)  837888 *
  3049   11.7  7.2  5.2  chr14             50234904 50235570  (2424662) C DNA-3-3_DR        DNA                   (670)    680       1  837889  
  1153   13.9  7.8  1.1  chr14             50235594 50235862  (2424370) + Copia-18_DR-LTR   LTR/Gypsy?                1    287    (34)  837890  
   575    8.0  0.0  0.0  chr14             50235869 50235943  (2424289) + DNA-N46_DR        DNA                       4     78   (459)  837891  
   320   10.8 27.8  2.4  chr14             50236068 50236125  (2424107) C EnSpm-N2_DR       DNA/CMC-EnSpm         (842)   3173    3008  837892  
   365    3.0  1.5  0.0  chr14             50236134 50236200  (2424032) + Merlin-1_DR       DNA/Merlin             1045   1112  (9415)  837893 *
  1683   10.0 14.8  0.8  chr14             50236143 50236201  (2424031) C Helitron-N2_DR    RC/Helitron           (931)   1532    1132  837894  
  1868    7.2  4.1  0.7  chr14             50236202 50236494  (2423738) C Mariner-N38_DR    DNA/TcMar-Tc1          (37)    510     208  837895  
   295   20.7 12.2  0.0  chr14             50236573 50236654  (2423578) C EnSpm-N27B_DR     DNA/CMC-EnSpm          (76)     97       6  837896  
  4947    5.1  6.3  0.3  chr14             50237945 50239125  (2421107) C DIRS-N4_DR        LTR/Ngaro               (0)   6526    5022  837897  
   479   12.1 15.7  2.6  chr14             50239273 50239374  (2420858) C TC1DR3            DNA/TcMar-Tc1           (0)   1225    1111  837898 *
   631    5.2  0.0  0.0  chr14             50239373 50239449  (2420783) C TC1DR3B           DNA/TcMar-Tc1         (423)    466     390  837899  
  6106    7.8  7.2  3.1  chr14             50239450 50240390  (2419842) C HATN3B_DR         DNA/hAT-Tip100          (0)    979       1  837900  
   777   16.8  5.0  5.5  chr14             50240391 50240526  (2419706) C TC1DR3            DNA/TcMar-Tc1         (962)    263     129  837901  
   494   17.9  4.2 11.7  chr14             50240613 50240777  (2419455) C DNAX-16_DR        DNA                   (187)    236      83  837902  
  1598    8.6  2.6  0.0  chr14             50241042 50241274  (2418958) C L2-5_DRe          LINE/L2                 (0)   2227    1989  837903  
   919   16.3  2.5  4.1  chr14             50242275 50242472  (2417760) C hAT-N137_DR       DNA/hAT-Ac            (835)   2736    2542  837904 *
  1121   15.1 15.1  0.0  chr14             50242310 50242554  (2417678) C SINE2-5_DR        SINE/tRNA-V-RTE         (0)    282       1  837905  
   404   19.1 11.7  0.0  chr14             50242475 50242568  (2417664) C DNA8-17_DR        DNA/hAT-Tip100        (414)   1399    1295  837906 *
   337   22.2 10.1  0.8  chr14             50242569 50242583  (2417649) C EnSpm-6N1_DR      DNA/CMC-EnSpm        (3107)   6129    6011  837907  
   296   24.1 13.6  2.7  chr14             50242584 50242600  (2417632) C DNA8-10_DR        DNA/hAT-Ac           (2047)   1940    1826  837908  
  1693   15.5 10.4  2.5  chr14             50242654 50242695  (2417537) + DNA8-17_DR        DNA/hAT-Tip100         1281   1609   (204)  837909  
  1781   12.7 10.4  0.6  chr14             50242696 50243012  (2417220) + SINE2-4_DR        SINE/tRNA-V-RTE          24    371     (0)  837910  
  1770   13.4  9.8  1.8  chr14             50242703 50243059  (2417173) + hAT-N137_DR       DNA/hAT-Ac             2367   2751   (820)  837911 *
   522   20.0  7.7  4.6  chr14             50243038 50243205  (2417027) + EnSpm-N27B_DR     DNA/CMC-EnSpm             1    173     (0)  837912 *
   590   19.3  9.0  0.6  chr14             50243234 50243389  (2416843) + EnSpm-N27B_DR     DNA/CMC-EnSpm             5    173     (0)  837913  
   555   19.0  8.7  1.2  chr14             50243433 50243581  (2416651) + EnSpm-N27B_DR     DNA/CMC-EnSpm            14    173     (0)  837914  
   445   21.3 11.0  0.8  chr14             50243588 50243696  (2416536) C DNA8-23_DR        DNA                  (1858)   4881    4762  837915 *
  1284   10.9  5.2  0.0  chr14             50243600 50243791  (2416441) C HE1_DR1           SINE/tRNA-V-RTE       (199)    203       2  837916  
   936   20.6  2.2  3.5  chr14             50243792 50243835  (2416397) C CryptonV-2_DR     DNA/Crypton-V         (993)  20818   20778  837917  
  4035    6.3  8.4  0.0  chr14             50243904 50244460  (2415772) C EXPANDER1_DR      LINE/RTE-BovB           (0)   3365    2762  837918  
   338   19.7  0.0  0.0  chr14             50244490 50244565  (2415667) + EnSpm-N27B_DR     DNA/CMC-EnSpm            92    167     (6)  837919  
  1301   18.3  7.6  1.0  chr14             50244609 50244884  (2415348) + DNA7-N2_DR        DNA/hAT-hAT6           1414   1707   (307)  837920  
   767   22.5  8.8  8.2  chr14             50244624 50244986  (2415246) C DNA8-23_DR        DNA                  (1705)   5034    4670  837921 *
  1360   18.7 17.4  9.2  chr14             50244888 50245411  (2414821) + DNA8-23_DR        DNA                    1706   2268  (4471)  837922 *
  1999   11.3 14.3  0.6  chr14             50245102 50245422  (2414810) C SINE2-3_DR        SINE/tRNA-V-RTE         (3)    365       1  837923  
   435   22.4  3.9 12.2  chr14             50245423 50245450  (2414782) C DNAX-23_DR        DNA                  (2538)   9263    9251  837924  
   327    9.4  5.7  0.0  chr14             50246138 50246190  (2414042) + MuDR-N2_DR        DNA/MULE-MuDR            18     73   (250)  837925  
   663   10.1  0.0  0.0  chr14             50246239 50246327  (2413905) + SINE2-3B_DR       SINE/tRNA-V              28    116   (235)  837926  
  6872    2.7  6.4  0.0  chr14             50246328 50247169  (2413063) + MuDR-N1_DR        DNA/MULE-MuDR             1    896     (0)  837927  
  1127   20.4  4.0  4.4  chr14             50247170 50247408  (2412824) C EnSpm-15_DR       DNA/CMC-EnSpm       (10270)   1184     947  837928 *
  1167   14.0 15.0  1.1  chr14             50247170 50247415  (2412817) + HE1_DR1           SINE/tRNA-V-RTE         108    387    (15)  837929  
   242   23.5  0.0 12.2  chr14             50247336 50247427  (2412805) + CryptonV-1_DR     DNA/Crypton-V          2626   2707 (15166)  837930 *
   255   22.7  0.0  0.0  chr14             50247407 50247472  (2412760) C Helitron-N2_DR    RC/Helitron           (968)   1495    1430  837931  
   224   14.5  8.4  2.7  chr14             50247418 50247488  (2412744) C EnSpm-N13_DR      DNA/CMC-EnSpm        (2532)  19617   19543  837932 *
   286    9.8 27.4  3.4  chr14             50247428 50247522  (2412710) C hAT-N21B_DR       DNA/hAT-Ac             (81)   1220    1104  837933  
   202    3.2  3.2  0.0  chr14             50247501 50247531  (2412701) C Merlin-1_DR       DNA/Merlin           (2421)   8106    8075  837934 *
   541   13.6  0.0  0.0  chr14             50247594 50247681  (2412551) + DNA-X-3_DR        DNA                      13    100  (1374)  837935 *
  1539   19.9  2.3 21.9  chr14             50247669 50247681  (2412551) C DNA8-10_DR        DNA/hAT-Ac           (1811)   2207    2188  837936  
  2523    7.9  4.2  0.0  chr14             50247682 50248034  (2412198) C SINE2-3_DR        SINE/tRNA-V-RTE         (0)    368       1  837937  
  1539   19.9  2.3 21.9  chr14             50248035 50248396  (2411836) C DNA8-10_DR        DNA/hAT-Ac           (1811)   2187    1597  837936  
  1071   21.7  0.5 22.4  chr14             50248173 50248558  (2411674) C Zisupton-6_DR     DNA/Zisupton        (13385)   8731    8415  837938 *
   671   18.4  1.9 16.6  chr14             50248287 50248302  (2411930) + EnSpm-N42_DR      DNA/CMC-EnSpm           549    586   (666)  837939 *
  1039   13.4  1.4  7.3  chr14             50248303 50248591  (2411641) C EnSpm-N48_DR      DNA/CMC-EnSpm        (1701)   1877    1605  837940  
   789   27.4  7.1  7.0  chr14             50248304 50249100  (2411132) + Zisupton-6_DR     DNA/Zisupton           8639   9441 (12675)  837941 *
   671   18.4  1.9 16.6  chr14             50248592 50248687  (2411545) + EnSpm-N42_DR      DNA/CMC-EnSpm           587    833   (419)  837939 *
   285   27.9  0.9  2.9  chr14             50249009 50249115  (2411117) C ENSPM-6_DR        DNA/CMC-EnSpm       (17672)  14944   14840  837942  
  1243   16.4  0.9  0.5  chr14             50249422 50249641  (2410591) + TE-X-11_DR        Unknown                  13    233  (1973)  837943  
   208    2.7  2.6  5.3  chr14             50249642 50249680  (2410552) + DNA-X-4_DR        DNA                     484    521   (724)  837944 *
   906    9.3 11.3  0.0  chr14             50249655 50249804  (2410428) + DNA-X-4_DR        DNA                     717    883   (362)  837945  
   467    8.3  0.0 11.0  chr14             50249806 50249886  (2410346) C DNA-6-N3_DR       DNA/IS3EU               (0)   1478    1406  837946 *
  8934    7.6  4.8  0.2  chr14             50249836 50251095  (2409137) + DNA-6-N3_DR       DNA/IS3EU               162   1478     (0)  837947  
   200    0.0  0.0  0.0  chr14             50251097 50251119  (2409113) + TE-X-1_DR         DNA                    1093   1115   (363)  837948 *
  1062   12.7  0.6  4.0  chr14             50251100 50251279  (2408953) + DNA-X-4_DR        DNA                     972   1145   (100)  837949 *
  1922    8.6  8.2  0.9  chr14             50251279 50251595  (2408637) + Mariner-N38_DR    DNA/TcMar-Tc1            66    405   (142)  837950  
  1296   12.2  6.6 21.2  chr14             50251596 50251734  (2408498) C ENSPM-6_DR        DNA/CMC-EnSpm       (17796)  14820   14420  837942  
  6317    6.0  2.3  0.6  chr14             50251757 50252640  (2407592) + LTR1B_DR          LTR/Gypsy?                1    899     (0)  837951  
  5911    9.5 13.0  0.4  chr14             50252659 50253632  (2406600) C L2-3_DRe          LINE/L2                 (8)   5060    3964  837952  
  2276   14.5  3.5  4.0  chr14             50253580 50253644  (2406588) C EnSpm-6N1_DR      DNA/CMC-EnSpm        (2753)   6483    6099  837953 *
  2896    3.6  1.1  3.8  chr14             50253645 50254022  (2406210) C SINE2-3_DR        SINE/tRNA-V-RTE         (0)    368       1  837954  
  1918   17.6  3.3  7.4  chr14             50254023 50254200  (2406032) + DNA9-3_DR         DNA/MULE-MuDR?         1701   1857  (9522)  837955  
   513    1.8  0.3  8.2  chr14             50254026 50254249  (2405983) + (TTA)n            Simple_repeat             1    206     (0)  837956 *
   287   14.6  0.0  0.0  chr14             50254870 50254915  (2405317) C Kolobok-N2B_DR    DNA/Kolobok-T2          (0)   1190    1145  837957  
   287   13.0  0.0  0.0  chr14             50254916 50254961  (2405271) + hAT-N64_DR        DNA/hAT-Ac                1     46  (1543)  837958  
   253   19.6  0.0  9.1  chr14             50254949 50255032  (2405200) C Dada-tL_DR        DNA/Dada             (8037)   2370    2294  837959 *
   532   24.7 22.8  1.4  chr14             50254963 50255365  (2404867) C Zisupton-6_DR     DNA/Zisupton        (12904)   9212    8725  837960 *
  1173   24.9  5.5  5.7  chr14             50255030 50255369  (2404863) + Zisupton-6_DR     DNA/Zisupton           8604   9180 (12936)  837961  
  3098    2.4  0.0  0.0  chr14             50255370 50255738  (2404494) C Merlin-N1_DR      DNA/Merlin              (0)    369       1  837962  
  1173   24.9  5.5  5.7  chr14             50255739 50255881  (2404351) + Zisupton-6_DR     DNA/Zisupton           9181   9426 (12690)  837961  
   551   17.5  1.0  2.1  chr14             50255739 50255773  (2404459) C EnSpm-6N1_DR      DNA/CMC-EnSpm        (8145)   1091     964  837963 *
   586   11.0  2.8  4.3  chr14             50255774 50255916  (2404316) + Helitron-2_DR     RC/Helitron           11764  11904 (15508)  837964 *
  2854    8.2  1.7  7.2  chr14             50255912 50256450  (2403782) C HATN13B_DR        DNA/hAT-Ac             (37)    868     358  837965  
   551   17.5  1.0  2.1  chr14             50255917 50255931  (2404301) C EnSpm-6N1_DR      DNA/CMC-EnSpm        (8145)    963     901  837963 *
   685    5.8  0.0  0.0  chr14             50256448 50256533  (2403699) + Harbinger-4N1C_DR DNA/PIF-Harbinger      1121   1206     (0)  837966  
   234   23.8  0.0  3.2  chr14             50256534 50256560  (2403672) + ENSPM-6_DR        DNA/CMC-EnSpm          7391   7415 (25201)  837967 *
  1254    5.4  0.0  1.8  chr14             50256530 50256700  (2403532) + piggyBac-N6_DR    DNA/PiggyBac            664    831    (53)  837968 *
  1606    8.1  0.0  0.0  chr14             50256681 50256889  (2403343) C DNA2-16_DR        DNA                  (4009)  14042   13834  837969  
  1091   13.5  1.1  1.1  chr14             50256728 50256914  (2403318) C ENSPM-6_DR        DNA/CMC-EnSpm       (10067)  22549   22363  837970 *
   570    4.3  0.0  0.0  chr14             50256884 50256953  (2403279) + piggyBac-N6_DR    DNA/PiggyBac            815    884     (0)  837971 *
   205   12.3  0.0  7.3  chr14             50257612 50257655  (2402577) + Helitron-2_DR     RC/Helitron           13311  13351 (14061)  837972  
   391   22.7  0.8  1.6  chr14             50257669 50257798  (2402434) C hAT-N133_DR       DNA/hAT-Ac            (367)    256     128  837973  
  1971   16.9  4.5  5.2  chr14             50257824 50258285  (2401947) + Harbinger-N11_DR  DNA/PIF-Harbinger         1    459   (752)  837974  
  1932   16.2  4.6  6.7  chr14             50257856 50258400  (2401832) + hAT-N63_DR        DNA/hAT-Ac              490   1429  (2142)  837975 *
   406   11.5  8.6  1.9  chr14             50258362 50258512  (2401720) C hAT-N39_DR        DNA/hAT-Tip100        (195)   1399    1239  837976 *
   445   10.0  0.8  0.8  chr14             50258386 50258506  (2401726) C DNA-2-32_DR       DNA/CMC-EnSpm?       (3142)   5640    5520  837977 *
   517   14.3  0.8  0.8  chr14             50258411 50258544  (2401688) C EnSpm-N13_DR      DNA/CMC-EnSpm        (4457)  17692   17559  837978  
   383   21.9  1.3  4.6  chr14             50258545 50258568  (2401664) + Zisupton-6_DR     DNA/Zisupton           1125   1277 (20839)  837979  
   224   18.4 10.6  1.4  chr14             50258989 50259054  (2401178) C Zisupton-6_DR     DNA/Zisupton         (8655)  13461   13390  837980 *
  2023   14.9  7.5  0.0  chr14             50259001 50259349  (2400883) C HE1_DR1           SINE/tRNA-V-RTE        (27)    375       1  837981  
   819   17.3  6.1  1.1  chr14             50259193 50259373  (2400859) C EnSpm-N11_DR      DNA/CMC-EnSpm        (3624)   1729    1540  837982 *
  1291   18.0  0.0  2.5  chr14             50259752 50260001  (2400231) + EnSpm-N17_DR      DNA/TcMar              3009   3252  (1941)  837983 *
  1525   12.8  0.0  0.4  chr14             50259780 50260015  (2400217) + HE1_DR1           SINE/tRNA-V-RTE          11    245   (157)  837984  
  1154   21.5  5.5  3.8  chr14             50260016 50260088  (2400144) + DNA8-10_DR        DNA/hAT-Ac             1884   2197  (1821)  837985 *
  2202   24.6  3.4  0.6  chr14             50260042 50260900  (2399332) C hAT-N22_DR        DNA/hAT-Ac            (511)   1227     345  837986  
   210    7.9  0.0  2.6  chr14             50260869 50260907  (2399325) + TE-X-7_DR         LINE?/Penelope?         261    298   (541)  837987 *
   227   17.4  3.5 13.9  chr14             50261981 50262001  (2398231) C hAT5-N2_DR        DNA/hAT-hAT5          (976)   1609    1560  837988  
  1632    7.1  0.8  0.4  chr14             50262011 50262251  (2397981) C Mariner-N38_DR    DNA/TcMar-Tc1           (0)    547     306  837989  
   668   10.1  9.1  1.5  chr14             50262252 50262372  (2397860) + hAT-N32_DR        DNA/hAT-Charlie           1    130   (371)  837990 *
  2034    7.7  0.0  4.6  chr14             50262366 50262663  (2397569) C Merlin-2_DR       DNA/Merlin           (7137)   6784    6500  837991  
  1670    4.6 23.0  0.9  chr14             50262655 50262937  (2397295) + hAT-N32_DR        DNA/hAT-Charlie         121    465    (36)  837992 *
  1036    7.4  0.0  1.3  chr14             50262935 50263085  (2397147) C Mariner-N38_DR    DNA/TcMar-Tc1         (371)    176      28  837989 *
   660   19.4  9.6  1.1  chr14             50262939 50263100  (2397132) + Kolobok-4_DR      DNA/Kolobok-T2         3323   3498  (3133)  837993 *
  1950   18.6  2.9  4.4  chr14             50263101 50263583  (2396649) + Copia-11G_DR-LTR  LTR/Gypsy?                3    478     (0)  837994  
   229    8.6  0.0  0.0  chr14             50263652 50263686  (2396546) + DNA9-5_DR         DNA                    1192   1226  (3701)  837995 *
   254    8.1  0.0  0.0  chr14             50263657 50263693  (2396539) + EnSpm-16_DR       DNA/CMC-EnSpm          7412   7448  (2336)  837996  
  1604   13.5  2.2  6.2  chr14             50263702 50264103  (2396129) C DNA9-5_DR         DNA                  (3051)   1876    1490  837997  
  3156   14.4  9.0  2.7  chr14             50264106 50264738  (2395494) C L2-1_DR           LINE/L2                 (7)   4978    4307  837998  
   653   10.3  0.0  4.7  chr14             50264759 50264870  (2395362) + DNA2-3_DR         DNA/Merlin             1139   1245     (0)  837999  
   229   12.8  0.0  0.0  chr14             50264903 50264941  (2395291) + EnSpm-N16_DR      DNA/CMC-EnSpm             1     39   (163)  838000  
  2613   13.6  8.0  1.7  chr14             50264949 50265449  (2394783) C TDR13             DNA                     (0)    772     241  838001  
   961   13.1  0.0  0.0  chr14             50265453 50265597  (2394635) + HE1_DR1           SINE/tRNA-V-RTE          12    156   (246)  838002 *
  4573    8.7  4.2  0.5  chr14             50265594 50266241  (2393991) C L2-2_DRe          LINE/L2                 (5)   4233    3562  838003  
   307   24.8  0.0 19.0  chr14             50266218 50266241  (2393991) C EnSpm-N59_DR      DNA/CMC-EnSpm?       (1148)   2521    2380  838004 *
   693   13.5  0.0  8.2  chr14             50266242 50266386  (2393846) + HE1_DR1           SINE/tRNA-V-RTE         153    286   (116)  838002 *
   717    6.7 43.3  0.0  chr14             50266386 50266535  (2393697) C hAT-2n1_DR        DNA/hAT-Charlie       (561)    649     435  838005  
   201    3.9  0.0  0.0  chr14             50266526 50266551  (2393681) C hAT-2n1_DR        DNA/hAT-Charlie       (811)    399     374  838005 *
  3439    6.2  0.7  0.2  chr14             50266551 50267015  (2393217) C ERVN1-I_DR        LTR                   (188)    472       6  838006  
  1712    9.3 17.0  0.3  chr14             50267041 50267310  (2392922) C ERVN1-LTR_DR      LTR                    (30)    315       1  838006  
   520   23.9  2.1  2.1  chr14             50267267 50267308  (2392924) + Mariner-N5C_DR    DNA/TcMar              3311   3450  (4466)  838007 *
   526   18.6  0.0  1.0  chr14             50267309 50267406  (2392826) C EnSpm-N48B_DR     DNA/CMC-EnSpm        (6113)    846     750  838008  
   212   12.9  0.0  0.0  chr14             50268100 50268130  (2392102) + EnSpm-16_DR       DNA/CMC-EnSpm          8206   8236  (1548)  838009 *
   247    7.3  0.0  0.0  chr14             50268121 50268161  (2392071) C EnSpm-16_DR       DNA/CMC-EnSpm        (1974)   7810    7770  838010  
   216    0.0  0.0  0.0  chr14             50268175 50268199  (2392033) C hAT-N45C_DR       DNA/hAT?                (0)   1237    1213  838011  
  1181   14.3  3.2  0.0  chr14             50268208 50268379  (2391853) + DNA-1-5_DR        DNA                     433    610   (138)  838012  
  5982    3.0  3.2  0.1  chr14             50268380 50269105  (2391127) C DNA-1-5_DR        DNA                     (0)    748       1  838013  
   695    9.5 16.9  1.5  chr14             50269110 50269227  (2391005) + DNA-1-5_DR        DNA                     607    742     (6)  838014 *
  1191    6.7  0.6  1.2  chr14             50269133 50269299  (2390933) C hAT-N45C_DR       DNA/hAT?              (235)   1002     837  838011  
   505   14.3  3.6  0.0  chr14             50269309 50269392  (2390840) C hAT-N45_DR        DNA/hAT?              (849)     87       1  838015  
  7172    4.8  2.4  1.0  chr14             50269393 50270319  (2389913) C TZF28B            DNA/TcMar-Tc1           (1)   1613     674  838016  
  1024    9.5  0.0  1.4  chr14             50270321 50270469  (2389763) C Copia-11I_DR-LTR  LTR/Gypsy?            (330)    147       1  838017  
   519    2.9  2.9  0.0  chr14             50270542 50270562  (2389670) + TDR17             DNA/Sola-1                1     23   (225)  838018  
  4463    7.1  3.2  0.9  chr14             50270563 50271208  (2389024) C DIRS-1C-LTR_DR    LTR/Ngaro               (2)    616       1  838019  
   810    6.5 17.6  3.3  chr14             50271209 50271363  (2388869) + TDR17             DNA/Sola-1               72    248     (0)  838020  
  2604    8.7  7.3  1.0  chr14             50271437 50271888  (2388344) + Copia-19_DR-LTR   LTR/Gypsy?                1    480     (0)  838021  
   214   25.4  0.0  0.0  chr14             50271907 50271965  (2388267) C DNA8-19_DR        DNA/Merlin            (239)     67       9  838022  
  1169    4.8 14.5  0.5  chr14             50272494 50272659  (2387573) C hAT-N127_DR       DNA/hAT-Charlie      (4314)   6002    5814  838023  
   907   16.4  3.5  2.4  chr14             50272527 50272645  (2387587) C EnSpm-N36B_DR     DNA/CMC-EnSpm        (2230)   1186    1027  838024 *
   332   26.2  0.0  6.7  chr14             50272586 50272728  (2387504) + TDR19C            DNA/hAT-Charlie         120    253   (143)  838025 *
   513   20.9  0.0  0.9  chr14             50272646 50272664  (2387568) + DIRS-1E-LTR_DR    LTR/Ngaro               227    336   (354)  838026  
   601    9.8  0.0  0.0  chr14             50272665 50272756  (2387476) + HE1_DR1           SINE/tRNA-V-RTE          39    130   (272)  838027  
   751   19.3 15.4  0.8  chr14             50272761 50272974  (2387258) + Kolobok-N10B_DR   DNA/Kolobok              27    271     (0)  838028  
   855   11.3 10.5  2.6  chr14             50273369 50273549  (2386683) C EnSpm-N21_DR      DNA/CMC-EnSpm           (0)    479     285  838029  
   742   20.9  3.2  0.6  chr14             50273520 50273673  (2386559) + DIRS-1F-LTR_DR    LTR/Ngaro               187    344   (341)  838030 *
   823   10.6  2.3  0.7  chr14             50273546 50273678  (2386554) + SINE2-3_DR        SINE/tRNA-V-RTE           5    139   (229)  838031 *
  1309    8.4  0.0 20.7  chr14             50273674 50273755  (2386477) + Mariner-N5C_DR    DNA/TcMar              4929   5165  (2756)  838032  
  1586    5.9  0.0  0.0  chr14             50273756 50273959  (2386273) C hAT-N146_DR       DNA/hAT-Charlie        (69)    204       1  838033  
  1376   11.6  3.7  0.0  chr14             50273960 50274174  (2386058) + Harbinger-5N1B_DR DNA/PIF-Harbinger        56    278  (1668)  838034  
   274   14.8  3.1  4.8  chr14             50274168 50274231  (2386001) + DNA-TA-4_DR       DNA/TcMar              4464   4526  (5269)  838035 *
   304   19.2  4.6 22.8  chr14             50274180 50274218  (2386014) C DNA2-6_DR         DNA/CMC-EnSpm        (2095)    990     824  838036  
  1052   12.1  3.8  0.0  chr14             50274219 50274375  (2385857) + Harbinger-5N1B_DR DNA/PIF-Harbinger      1784   1946     (0)  838037  
   872   10.0  0.0  0.0  chr14             50274384 50274503  (2385729) C TDR5              DNA/CMC-EnSpm         (248)    283     164  838038  
   257   15.0 11.5  2.9  chr14             50274579 50274674  (2385558) C Gypsy-226_DR-LTR  LTR/Gypsy              (53)    963     860  838039  
   690   16.4  4.4  1.4  chr14             50274783 50274918  (2385314) + DNA8-25_DR        DNA                    2026   2165  (1802)  838040  
   610   15.5  1.7  0.8  chr14             50274820 50274936  (2385296) C Mariner-N2_DR     DNA/TcMar            (2550)   1416    1299  838041 *
   339   16.2  2.9  0.0  chr14             50274932 50274999  (2385233) + Rex1-20_DRe       LINE/Rex-Babar         3210   3279     (8)  838042 *
   790   15.5  0.0  0.8  chr14             50275001 50275130  (2385102) C TDR5              DNA/CMC-EnSpm         (250)    132       1  838038  
  1044   13.8  5.4  0.0  chr14             50275131 50275333  (2384899) C EnSpm-N21_DR      DNA/CMC-EnSpm         (219)    260      47  838029  
   941   11.7  0.0  0.0  chr14             50275400 50275527  (2384705) + Harbinger-4N1_DR  DNA/PIF-Harbinger       894   1021     (0)  838043  
   360   24.9  6.6 10.2  chr14             50275528 50275660  (2384572) C hAT-N22B_DR       DNA/hAT-Ac            (756)    623     496  838044 *
  1515    7.6  2.5  0.0  chr14             50275528 50275725  (2384507) C TDR5              DNA/CMC-EnSpm         (328)    203       1  838045  
   835   16.0  5.1  1.5  chr14             50275750 50275946  (2384286) C EnSpm-N21_DR      DNA/CMC-EnSpm         (275)    204       1  838046  
   278   23.5  0.0  1.5  chr14             50276038 50276106  (2384126) + ENSPM-6_DR        DNA/CMC-EnSpm         26743  26810  (5806)  838047 *
   812   15.3  0.0  0.0  chr14             50276050 50276173  (2384059) + Harbinger-4N1_DR  DNA/PIF-Harbinger       894   1017     (4)  838048  
   243   23.0  0.0  2.7  chr14             50276144 50276219  (2384013) C DNA-8-1_DR        DNA/hAT-Ac            (130)   1202    1129  838049 *
  1511   11.7  6.0  8.6  chr14             50276162 50276175  (2384057) C EnSpm-N13_DR      DNA/CMC-EnSpm        (9075)  13074   12984  838050  
  1970    6.6  0.4  0.0  chr14             50276176 50276433  (2383799) + TDR4              DNA                       1    259    (42)  838051  
  1511   11.7  6.0  8.6  chr14             50276434 50276460  (2383772) C EnSpm-N13_DR      DNA/CMC-EnSpm        (9075)  12983   12783  838050  
  1526    9.5  0.0  0.0  chr14             50276464 50276663  (2383569) C EnSpm-N7_DR       DNA/CMC-EnSpm        (2038)    201       2  838052  
   808   12.8  8.8  1.0  chr14             50276702 50276883  (2383349) C EnSpm-N21_DR      DNA/CMC-EnSpm         (283)    196       1  838053  
   306   20.6  0.0  1.5  chr14             50276974 50277042  (2383190) + ENSPM-6_DR        DNA/CMC-EnSpm         26743  26810  (5806)  838054 *
   958   10.9  0.0  0.0  chr14             50276986 50277113  (2383119) + Harbinger-4N1_DR  DNA/PIF-Harbinger       894   1021     (0)  838055  
   222   24.3  2.2 16.7  chr14             50277114 50277183  (2383049) C hAT-N22B_DR       DNA/hAT-Ac            (756)    623     565  838056 *
  1416    9.6  1.5  0.5  chr14             50277116 50277314  (2382918) C EnSpm-N7_DR       DNA/CMC-EnSpm        (2038)    201       1  838057  
   828   16.0  5.1  1.5  chr14             50277339 50277535  (2382697) C EnSpm-N21_DR      DNA/CMC-EnSpm         (275)    204       1  838058  
   871   14.2  0.0  0.0  chr14             50277644 50277770  (2382462) + Harbinger-4N1_DR  DNA/PIF-Harbinger       895   1021     (0)  838059  
   334   31.4  1.9  8.8  chr14             50277771 50277908  (2382324) C hAT-N22B_DR       DNA/hAT-Ac            (756)    623     496  838060 *
  1397    7.6  0.0  0.0  chr14             50277771 50277954  (2382278) C TDR5              DNA/CMC-EnSpm         (328)    203      20  838061  
  4467    4.2  3.5  0.5  chr14             50277960 50278526  (2381706) + SINE3-1           SINE/5S-Deu-L2            2    585     (5)  838062  
   637   16.6  8.0  3.1  chr14             50278578 50278764  (2381468) C EnSpm-N21_DR      DNA/CMC-EnSpm         (283)    196       1  838063  
   213   23.4  0.0 15.7  chr14             50279636 50279651  (2380581) C EnSpm-8_DR        DNA/CMC-EnSpm        (1474)   7967    7963  838064  
   434   14.5 30.1  2.5  chr14             50279652 50279807  (2380425) C ANGEL             DNA/Kolobok             (0)    309     112  838065  
   405   17.0  8.8  5.7  chr14             50279814 50279950  (2380282) + IS3EU-1_DR        DNA/IS3EU              3905   4045  (4659)  838066  
   385   15.4 36.1  0.0  chr14             50279977 50280106  (2380126) C ANGEL             DNA/hAT                 (0)    309     133  838067  
   235   28.7  1.9  2.9  chr14             50280101 50280204  (2380028) + EnSpm-N40B_DR     DNA/CMC-EnSpm          2952   3054  (2453)  838068 *
   427   16.5  0.0  2.4  chr14             50280119 50280135  (2380097) + hAT-N134_DR       DNA/hAT?                726    740   (325)  838069  
   551   10.7 35.1  0.0  chr14             50280136 50280266  (2379966) C ANGEL             DNA/Kolobok             (0)    309     133  838070  
   239   13.8  1.4 18.0  chr14             50280214 50280284  (2379948) C DNA7-N1_DR        DNA/Zisupton         (2223)   8194    8134  838071 *
   230   20.4  0.0  5.1  chr14             50280292 50280353  (2379879) + DNA2-16_DR        DNA                   10033  10091  (7960)  838072 *
   454   13.4  4.9  0.0  chr14             50280300 50280381  (2379851) + EnSpm-17_DR       DNA/CMC-EnSpm          2696   2781  (6495)  838073  
   318   17.0 35.1  1.1  chr14             50280402 50280418  (2379814) + hAT-N134_DR       DNA/hAT?                726    786   (279)  838074  
   468   14.6 34.1  0.5  chr14             50280419 50280556  (2379676) C ANGEL             DNA/Kolobok             (0)    309     126  838075  
   249   16.4  2.6 12.9  chr14             50280493 50280569  (2379663) C EnSpm-N13_DR      DNA/CMC-EnSpm       (17811)   4338    4269  838076 *
   218   17.0  9.4  0.0  chr14             50280574 50280626  (2379606) + EnSpm-17_DR       DNA/CMC-EnSpm          2695   2752  (6524)  838077 *
   285   19.2  9.6  8.0  chr14             50280581 50280660  (2379572) + IS3EU-1_DR        DNA/IS3EU              3905   4020  (4684)  838078  
   301    7.0  0.0  0.0  chr14             50280661 50280703  (2379529) C ANGEL             DNA/hAT               (118)    191     149  838067  
   285   19.2  9.6  8.0  chr14             50280704 50280716  (2379516) + IS3EU-1_DR        DNA/IS3EU              4021   4042  (4662)  838078  
   256   22.7  1.1  4.7  chr14             50280729 50280745  (2379487) + hAT-N134_DR       DNA/hAT?                726    739   (326)  838079  
   365   15.6 29.6  3.5  chr14             50280746 50280904  (2379328) C ANGEL             DNA/Kolobok             (0)    309     111  838080  
   394   15.7 31.4  0.0  chr14             50280916 50281036  (2379196) C ANGEL             DNA/Kolobok             (2)    307     149  838081  
   366   17.2  9.1 10.6  chr14             50281037 50281052  (2379180) + IS3EU-1_DR        DNA/IS3EU              3936   4045  (4659)  838082  
   260   21.4  8.2 11.2  chr14             50281072 50281158  (2379074) + IS3EU-1_DR        DNA/IS3EU              3903   4042  (4659)  838083  
   359    8.8  5.3  0.0  chr14             50281159 50281215  (2379017) C ANGEL             DNA/hAT               (117)    192     133  838067  
   353   21.2  0.0  2.4  chr14             50281228 50281244  (2378988) + hAT-N134_DR       DNA/hAT?                726    740   (325)  838084  
   485   14.5 35.1  0.0  chr14             50281245 50281375  (2378857) C ANGEL             DNA/Kolobok             (0)    309     133  838085  
   236   16.3  1.4 17.2  chr14             50281320 50281393  (2378839) C DNA7-N1_DR        DNA/Zisupton         (2220)   8197    8134  838086 *
   215   18.4  7.5  8.5  chr14             50281393 50281403  (2378829) + TE-X-13_DR        Unknown                1088   1143  (1282)  838087 *
   383   13.2 35.1  0.0  chr14             50281419 50281532  (2378700) C ANGEL             DNA/Kolobok             (0)    309     156  838088  
   334   20.2  3.4  0.0  chr14             50281473 50281492  (2378740) + hAT-N134_DR       DNA/hAT?                733    819   (246)  838089 *
 22831    1.1  0.9  0.1  chr14             50281533 50284151  (2376081) + hAT-N53_DR        DNA/hAT-Ac                1   2641  (1039)  838090  
  1276    7.2  0.0  1.2  chr14             50284152 50284320  (2375912) + hAT-N202_DR       DNA/hAT-Tip100            1    167  (1718)  838091 *
  2736   17.5  2.0  5.3  chr14             50284232 50284341  (2375891) + Helitron-N3B_DR   RC/Helitron            5039   5659   (945)  838092  
  3400    8.6  2.3  1.1  chr14             50284342 50284872  (2375360) + Mariner-N38_DR    DNA/TcMar-Tc1             1    537    (10)  838093 *
 12031    5.8  3.5  0.8  chr14             50284570 50286215  (2374017) + hAT-N202_DR       DNA/hAT-Tip100          196   1885     (0)  838094  
  8258    2.4  1.4  5.7  chr14             50286216 50287303  (2372929) + hAT-N53_DR        DNA/hAT-Ac             2637   3680     (0)  838095  
   319   20.0 17.0  6.0  chr14             50287340 50287377  (2372855) + EnSpm-N47B_DR     DNA/CMC-EnSpm?         1251   1432     (0)  838096  
   642    7.9 29.1  0.0  chr14             50287378 50287504  (2372728) C ANGEL             DNA/Kolobok             (0)    309     146  838097  
   245   17.7  0.0  3.9  chr14             50287459 50287511  (2372721) C EnSpm-N13_DR      DNA/CMC-EnSpm       (17811)   4338    4288  838098 *
  1575    9.9  7.0  0.0  chr14             50288145 50288387  (2371845) + Mariner-N7_DR     DNA/TcMar                 2    261     (0)  838099  
   380   13.8  0.0  0.0  chr14             50288339 50288396  (2371836) + ENSPM-6_DR        DNA/CMC-EnSpm         17869  17926 (14690)  838100 *
   226   17.3  3.5  7.1  chr14             50288486 50288572  (2371660) C RTEX-2_DR         LINE/RTE-X            (320)   2940    2857  838101 *
   381    9.9  0.0  5.6  chr14             50288516 50288590  (2371642) + hAT-N48C_DR       DNA/hAT-Ac             1685   1755   (544)  838102  
   243   26.6  1.1  0.0  chr14             50288518 50288611  (2371621) C ENSPM-6_DR        DNA/CMC-EnSpm         (820)  31796   31702  838103 *
   474   19.4  9.1  0.0  chr14             50288533 50288642  (2371590) + Zisupton-6_DR     DNA/Zisupton           8842   8957 (13159)  838104  
   227   25.5  2.8  3.8  chr14             50288592 50288611  (2371621) C Polinton-1_DR     DNA/Maverick          (726)  17759   17655  838105 *
   206   26.2  7.5  0.6  chr14             50288643 50288674  (2371558) C Dada-U6_DR        DNA/Dada             (1777)   7182    7031  838106  
   241   18.6  4.4  9.2  chr14             50288853 50289012  (2371220) C EnSpm-N36_DR      DNA/CMC-EnSpm         (462)   2763    2611  838107 *
   258   13.3  2.7  4.6  chr14             50288915 50289024  (2371208) C DNA6-6_DR         DNA                  (3835)   7446    7339  838108 *
   477   12.1  2.0  0.0  chr14             50288930 50289078  (2371154) C ZFERV-2-I_DR      LTR/ERV1             (9659)    905     754  838109  
   355    9.5  2.9  0.7  chr14             50288956 50289093  (2371139) + EnSpm-N42_DR      DNA/CMC-EnSpm           691    831   (421)  838110 *
   249   23.6  2.8  6.6  chr14             50288975 50289115  (2371117) + ERV1-N6-I_DR      LTR/ERV1               3354   3489  (1014)  838111 *
   309   13.8  0.7 10.4  chr14             50289001 50289137  (2371095) C DNA8-25_DR        DNA                  (1590)   2377    2253  838112  
  6736    6.0  0.1  0.5  chr14             50290119 50290985  (2369247) C TZF28B            DNA/TcMar-Tc1           (0)   1614     751  838113  
   976    8.7  0.0  0.0  chr14             50290988 50291114  (2369118) + Tc1-7_DR          DNA/TcMar-Tc1           133    259  (1387)  838114 *
  3103   10.1  4.2  0.6  chr14             50291091 50291561  (2368671) C DIRS-4N2_DR       LTR/Ngaro             (112)   5878    5400  838115  
  7496    6.0  0.9  0.0  chr14             50292683 50293654  (2366578) + piggyBac-N1_DR    DNA/PiggyBac              1    981    (24)  838116  
  1305   14.4  1.9  0.0  chr14             50293730 50293937  (2366295) + LOOPERN3B_DR      DNA/Kolobok-T2            1    212   (837)  838117  
  1229   11.8  1.5  2.0  chr14             50293925 50294120  (2366112) C HarbingerN1_DR    DNA/PIF-Harbinger     (446)    204      10  838118 *
  3250   15.9  8.1  5.3  chr14             50294121 50294931  (2365301) + LTR1_DR           LTR/Gypsy?                1    833    (15)  838119  
   264   20.0  7.6  1.4  chr14             50294991 50295056  (2365176) + EnSpm-N26B_DR     DNA/CMC-EnSpm           152    221     (0)  838120  
  2036    6.3  0.0  0.0  chr14             50295079 50295333  (2364899) C HATN8_DR          DNA/Zisupton            (0)    255       1  838121  
  9774    5.0 12.7  4.3  chr14             50296290 50297806  (2362426) + Kolobok-N9_DR     DNA/Kolobok-T2            1   1639     (0)  838122  
  2254   12.2  0.5  3.0  chr14             50297812 50298182  (2362050) + SINE3-1           SINE/5S-Deu-L2          226    587     (3)  838123  
  7257    7.6 13.5  0.1  chr14             50298316 50299395  (2360837) C TC1DR3            DNA/TcMar-Tc1           (0)   1225       1  838124  
   212   14.9  8.3  2.0  chr14             50299368 50299415  (2360817) + Merlin-2_DR       DNA/Merlin             4874   4924  (8997)  838125 *
  2262   13.2  5.0  3.4  chr14             50299536 50299999  (2360233) + EnSpm-N21_DR      DNA/CMC-EnSpm             9    479     (0)  838126  
  2505   11.6  2.5  1.6  chr14             50300325 50300763  (2359469) C EnSpm-N21_DR      DNA/CMC-EnSpm           (0)    479      37  838127  
  8710    2.3  7.5  0.6  chr14             50300765 50301846  (2358386) C HATN5_DR          DNA/hAT-Ac              (0)   1156       1  838128  
   256   13.6  0.0  2.3  chr14             50301847 50301890  (2358342) C EnSpm-N21_DR      DNA/CMC-EnSpm         (436)     43       1  838129  
   494   12.3  1.2  0.0  chr14             50301893 50301973  (2358259) + TDR7              DNA                       1     82   (459)  838130  
  8598    7.0  1.4  2.2  chr14             50301974 50303219  (2357013) + TDR1              DNA/TcMar-Tc1             1   1236     (0)  838131  
  1410   15.2 15.6  0.9  chr14             50303220 50303621  (2356611) + TDR7              DNA                      81    541     (0)  838132  
  1917    3.9  7.5  0.0  chr14             50303711 50303964  (2356268) C hAT-N146_DR       DNA/hAT-Charlie         (0)    273       1  838133  
  1004    9.4  9.4  0.0  chr14             50304106 50304276  (2355956) C HE1_DR1           SINE/tRNA-V-RTE        (22)    380     194  838134  
   274   20.9  5.9  1.4  chr14             50304316 50304383  (2355849) C hAT-N57_DR        DNA/hAT-Ac           (1051)    235     165  838135 *
  1391   18.5 12.3  0.9  chr14             50304324 50304623  (2355609) C hAT-N167B_DR      DNA/hAT-Charlie       (960)    613     280  838136  
  2052   11.0  1.6 10.1  chr14             50304625 50304998  (2355234) + ERVN1-LTR_DR      LTR                       1    345     (0)  838137  
   360    6.9  0.0  0.0  chr14             50305005 50305062  (2355170) C hAT-N167B_DR      DNA/hAT-Charlie      (1313)    260     203  838136 *
  1676   18.6  6.8  1.9  chr14             50305031 50305076  (2355156) C DNA8-28_DR        DNA/hAT              (3680)   3462    3052  838138  
  2705    4.9  5.5  0.0  chr14             50305077 50305422  (2354810) + SINE2-3_DR        SINE/tRNA-V-RTE           1    365     (3)  838139  
  1985   10.0  3.8  4.7  chr14             50305662 50306008  (2354224) + hAT-N139_DR       DNA/hAT-Tip100            1    344  (1076)  838140  
   394   11.4  5.7  0.0  chr14             50306014 50306101  (2354131) + hAT-N139_DR       DNA/hAT-Tip100          845    937   (483)  838141  
  7947    2.0 14.4  0.0  chr14             50306175 50307191  (2353041) + Helitron-N4_DR    RC/Helitron               1   1163     (0)  838142  
  2498    7.7  3.1  0.0  chr14             50307220 50307570  (2352662) + hAT-N139_DR       DNA/hAT-Tip100         1059   1420     (0)  838143  
   592   10.8  5.1  0.0  chr14             50308067 50308088  (2352144) C ERV1-N3-I_DR      LTR/ERV1              (824)   3767    3608  838144  
   602    7.7  0.0  0.0  chr14             50308089 50308218  (2352014) + Zisupton-7_DR     DNA/Zisupton          11374  11503  (5579)  838145  
   288   17.1  0.0  4.9  chr14             50308151 50308236  (2351996) C DNA-N43_DR        DNA/TcMar-Fot1        (333)    721     640  838146 *
   222   22.4  0.0  5.3  chr14             50308237 50308249  (2351983) + hAT-N180_DR       DNA/hAT?                808    901   (250)  838147  
   316   12.9 17.1  0.0  chr14             50308447 50308516  (2351716) + DNA2-2B_DR        DNA                     846    927     (2)  838148 *
  6437    2.1  3.3  0.0  chr14             50308455 50309215  (2351017) C DNA2-2_DR         DNA                     (0)    786       1  838149  
  3576   12.0  1.0  4.5  chr14             50309219 50309836  (2350396) C HATN3B_DR         DNA/hAT               (230)    749     153  838150  
   223   17.1  4.2  2.7  chr14             50309884 50309955  (2350277) C DNA8-13_DR        DNA/hAT-Tip100?        (67)    591     519  838151  
   257   20.5  0.0 15.4  chr14             50310046 50310120  (2350112) C DNAX-23_DR        DNA                  (7105)   4696    4632  838152 *
   491   10.0  4.3  0.0  chr14             50310056 50310125  (2350107) + DIRS-1E-LTR_DR    LTR/Ngaro               190    262   (428)  838153 *
   613   18.1  2.8  5.8  chr14             50310070 50310210  (2350022) + EnSpm-N44_DR      DNA/CMC-EnSpm          5422   5558  (3094)  838154  
   343   20.2 33.2  0.0  chr14             50310124 50310361  (2349871) C Merlin-1_DR       DNA/Merlin           (2117)   8410    8094  838155 *
   827   14.6  2.4  0.0  chr14             50310210 50310373  (2349859) + Zisupton-6_DR     DNA/Zisupton           9146   9313 (12803)  838156 *
   838    6.3  2.8  0.0  chr14             50310232 50310373  (2349859) + MuDR-2_DR         DNA/MULE-MuDR         16292  16437  (7496)  838157  
   493   14.4  5.7 10.4  chr14             50310290 50310429  (2349803) C DNA-6-N5B_DR      DNA                  (2381)   1142    1009  838158 *
   323   20.0  6.4 13.9  chr14             50310312 50310688  (2349544) C EnSpm-N59_DR      DNA/CMC-EnSpm?        (397)   3272    2921  838159 *
  2412    4.2  0.0  0.0  chr14             50310374 50310686  (2349546) + TDR16             DNA/Merlin                1    313     (0)  838160  
   723   15.3  2.3  2.9  chr14             50310374 50310401  (2349831) + Helitron-N2_DR    RC/Helitron            1431   1599   (864)  838161 *
   233    8.4  3.9 26.4  chr14             50310660 50310788  (2349444) + DNA8-25_DR        DNA                    2270   2375  (1592)  838162 *
   532   16.0  0.7  7.9  chr14             50310678 50310813  (2349419) + Penelope-1_DR     LINE/Penelope            47    173  (4273)  838163 *
   968   15.2  5.1  8.3  chr14             50310687 50310744  (2349488) + EnSpm-N59_DR      DNA/CMC-EnSpm?         2923   3282   (387)  838164  
   294   12.4  5.5 17.1  chr14             50310687 50310728  (2349504) + DNA-X-5_DR        DNA/hAT                 994   1140    (81)  838165 *
   348    3.1  1.0  4.0  chr14             50310729 50310830  (2349402) + EnSpm-8_DR        DNA/CMC-EnSpm          1224   1322  (8119)  838166 *
   534    5.8  0.0 10.3  chr14             50310741 50310836  (2349396) C Zisupton-3_DR     DNA/Zisupton          (773)   7182    7096  838167  
   329   11.1  5.8  6.4  chr14             50310746 50310918  (2349314) C hAT-N127_DR       DNA/hAT-Charlie      (8149)   2167    1996  838168 *
   224   16.5  0.7  7.1  chr14             50310789 50310808  (2349424) C Helitron-4_DR     RC/Helitron         (18326)  13541   13402  838169 *
   306    7.0  0.6 12.2  chr14             50310814 50310841  (2349391) + DNA-8-29_DR       DNA/hAT-Tip100          824    970    (50)  838170  
   294   12.4  5.5 17.1  chr14             50310919 50310939  (2349293) + DNA-X-5_DR        DNA/hAT                1141   1221     (0)  838165  
   280   14.3  0.0 12.7  chr14             50310966 50311045  (2349187) + DNA-2-30_DR       DNA                      95    165   (223)  838171  
   212   16.7  4.8  0.0  chr14             50311022 50311063  (2349169) + BEL5-I_DR         LTR/Pao                2570   2613  (4103)  838172 *
  1213   19.1  6.2  3.0  chr14             50311931 50312221  (2348011) + hAT-N137_DR       DNA/hAT-Ac             2309   2608   (963)  838173 *
  1528   13.2  5.8  0.0  chr14             50311964 50312221  (2348011) + HE1_DR1           SINE/tRNA-V-RTE          10    282   (120)  838174  
   860   21.9  9.7  6.6  chr14             50312222 50312271  (2347961) + DNA9-3_DR         DNA/MULE-MuDR?         9633   9949  (1430)  838175  
   209   22.1  0.0  5.1  chr14             50312276 50312337  (2347895) + hAT-N48C_DR       DNA/hAT-Ac             1668   1726   (573)  838176 *
   214   16.7  0.0  3.7  chr14             50312298 50312353  (2347879) + DNA-1-8_DR        DNA                     805    858   (703)  838177  
   397   15.5 18.6  0.0  chr14             50312519 50312615  (2347617) + DNA-2-30B_DR      DNA                     152    266   (147)  838178 *
  1121   17.5  7.5  6.5  chr14             50312551 50312855  (2347377) C DNA8-23_DR        DNA                  (4404)   2335    2028  838179 *
  2547    6.4  4.0  0.6  chr14             50312615 50312962  (2347270) + SINE2-3_DR        SINE/tRNA-V-RTE           9    368     (0)  838180  
   842   19.6  0.0  3.0  chr14             50312826 50312964  (2347268) + TE-X-7_DR         LINE?/Penelope?         141    274   (565)  838181 *
  4574   11.1  5.4  6.6  chr14             50312965 50313781  (2346451) C LOOPERN5_DR       DNA/PiggyBac            (0)   1237     430  838182  
   452   10.2  3.3  2.5  chr14             50313743 50313862  (2346370) + Harbinger-N16_DR  DNA/PIF-Harbinger      2798   2918   (488)  838183 *
   537    2.1  4.9  7.0  chr14             50313763 50313864  (2346368) + EnSpm-N37_DR      DNA/CMC-EnSpm          4246   4345  (2302)  838184 *
   589    1.1  0.0 16.5  chr14             50313776 50313881  (2346351) C Merlin-1_DR       DNA/Merlin           (2363)   8164    8074  838185  
   413   10.6  0.8  2.4  chr14             50313865 50313880  (2346352) C Helitron-2_DR     RC/Helitron         (21053)   6324    6236  838186 *
  1478    7.6  0.0  3.0  chr14             50313881 50314084  (2346148) C SINE2-1B_DR       SINE/tRNA               (0)    198       1  838187  
   384    5.4  0.8  0.0  chr14             50313882 50313904  (2346328) + Mariner-N5C_DR    DNA/TcMar              1422   1551  (6370)  838188 *
  2844   10.1  0.7  0.7  chr14             50314102 50314509  (2345723) C LOOPERN5_DR       DNA/PiggyBac          (829)    408       1  838182  
   451   12.8 18.9  1.5  chr14             50314510 50314619  (2345613) + DNA-2-30B_DR      DNA                     259    387    (26)  838189 *
   517   20.4  8.2  2.6  chr14             50314585 50314613  (2345619) C CryptonV-N1_DR    DNA/Crypton-V        (1902)   8149    7996  838190  
   543   16.6  9.4  2.4  chr14             50314614 50314730  (2345502) + TDR17B            DNA/Sola-1              403    527  (1019)  838191 *
   582   16.8  9.3  0.0  chr14             50314628 50314734  (2345498) C SINE2-5_DR        SINE/tRNA-V-RTE         (6)    276     160  838192  
   896   14.2  1.0  1.1  chr14             50314741 50314873  (2345359) C DIRS-1-LTR_DR     LTR/Ngaro             (571)   6499    6392  838193  
  3943    6.8 13.0  0.3  chr14             50314874 50315479  (2344753) C hAT-32N1B_DR      DNA/hAT-Charlie         (0)    683       1  838194  
  1426   11.6  1.0  0.0  chr14             50315481 50315679  (2344553) C Harbinger-N10_DR  DNA/PIF-Harbinger     (127)    201       1  838195  
  1838   17.7  1.1  3.1  chr14             50315680 50316041  (2344191) C DIRS-1-LTR_DR     LTR/Ngaro             (248)    374      20  838193  
   763   21.9  4.2  1.0  chr14             50316021 50316044  (2344188) + Merlin-1_DR       DNA/Merlin             8341   8535  (1992)  838196 *
  1053   12.7  3.0  0.0  chr14             50316045 50316209  (2344023) C HE1_DR1           SINE/tRNA-V-RTE       (231)    171       2  838197  
   604   22.6  3.3  2.7  chr14             50316050 50316231  (2344001) C EnSpm-N13_DR      DNA/CMC-EnSpm       (20244)   1905    1723  838198 *
   361    6.6 16.4  0.0  chr14             50316758 50316818  (2343414) C Harbinger1_DR     DNA/PIF-Harbinger       (0)   4461    4391  838199 *
   394   16.0  1.0  9.0  chr14             50316812 50316907  (2343325) + DIRS-9_DR         LTR/Ngaro              6105   6193   (238)  838200 *
  2035   10.7  0.3  1.4  chr14             50316823 50317115  (2343117) + SINE2-4_DR        SINE/tRNA-V-RTE          82    371     (0)  838201  
   386   26.7  0.0  5.7  chr14             50317002 50317132  (2343100) + CryptonV-N5_DR    DNA/Crypton-V          4074   4197 (20340)  838202 *
   491   10.6  0.0  1.4  chr14             50317200 50317672  (2342560) + (TAAA)n           Simple_repeat             1    466     (0)  838203 *
   782   14.2  0.0  1.6  chr14             50317547 50317611  (2342621) + (TAGA)n           Simple_repeat             1    133   (233)  838204  
   239   21.6  1.0  3.1  chr14             50317612 50317807  (2342425) + Kolobok-2_DR      DNA/Kolobok-T2         3153   3344  (3356)  838205 *
   522    8.3  0.0  1.7  chr14             50317778 50318091  (2342141) + (TAAA)n           Simple_repeat             1    308     (0)  838206 *
   782   14.2  0.0  1.6  chr14             50317808 50317918  (2342314) + (TAGA)n           Simple_repeat           134    366     (0)  838204  
   889   11.2  0.6  3.3  chr14             50317953 50318298  (2341934) + (TAGA)n           Simple_repeat             1    336     (0)  838204  
   526   18.9  0.0  0.0  chr14             50318143 50318322  (2341910) + A-rich            Low_complexity            1    180     (0)  838207 *
   234   18.7  1.3  0.0  chr14             50318270 50318344  (2341888) + ENSPM-6_DR        DNA/CMC-EnSpm         28313  28388  (4228)  838208 *
   505    9.1  6.5  0.0  chr14             50319265 50319341  (2340891) + hAT-N127_DR       DNA/hAT-Charlie        9490   9571   (745)  838209 *
  2030    8.9  1.9  1.0  chr14             50319338 50319644  (2340588) C TDR13B2           DNA                   (469)    310       1  838210  
  1649    5.8 11.7  0.0  chr14             50319671 50319927  (2340305) + TDR16             DNA/Merlin                1    287    (26)  838211  
  2158    5.7  1.1  0.0  chr14             50319928 50320208  (2340024) C DNA8-4B_DR        DNA/hAT-Charlie         (0)    321      38  838212  
  1152    3.2  1.2  6.8  chr14             50320937 50321106  (2339126) C EnSpm-N23_DR      DNA/CMC-EnSpm           (0)    638     478  838213  
   236   21.6  3.0  6.2  chr14             50321141 50321239  (2338993) + EnSpm-N35_DR      DNA/CMC-EnSpm           801    896    (14)  838214  
  8709    3.5  1.4  0.3  chr14             50321276 50322347  (2337885) + HARBINGERN3B_DR   DNA/PIF-Harbinger         1   1084     (0)  838215  
   905   14.3  5.3  2.8  chr14             50322349 50322556  (2337676) + hAT-N50_DR        DNA/hAT-Ac              388    600   (101)  838216 *
  1147   18.7 16.5  4.4  chr14             50322498 50322551  (2337681) C EnSpm-N17_DR      DNA/TcMar            (1748)   3445    3145  838217  
  1279   13.4 19.4  4.1  chr14             50322552 50322830  (2337402) C SINE2-4_DR        SINE/tRNA-V-RTE         (1)    370      51  838218  
   938    9.4 17.4  1.0  chr14             50322828 50322999  (2337233) C ENSPM-6_DR        DNA/CMC-EnSpm        (9867)  22749   22550  838219 *
  1147   18.7 16.5  4.4  chr14             50322831 50322843  (2337389) C EnSpm-N17_DR      DNA/TcMar            (1748)   3144    3060  838217  
   407   19.8  4.3  4.3  chr14             50322905 50323020  (2337212) C SAT-23_DR         Satellite            (2541)   2163    2048  838220  
   201   20.0  6.7  0.0  chr14             50323211 50323270  (2336962) C Kolobok-N3_DR     DNA/Kolobok-T2?        (47)    323     260  838221  
   548   17.5 13.2  0.0  chr14             50324045 50324158  (2336074) C TDR13D            DNA                     (0)    762     634  838222  
   381   21.8  6.9  0.9  chr14             50324069 50324170  (2336062) C SAT-18_DR         Satellite             (757)   2708    2601  838223 *
   276   15.3  0.0  6.8  chr14             50324161 50324223  (2336009) C Rex1-53_DR        LINE/Rex-Babar          (3)   2060    2002  838224 *
  4288    7.3 12.1  0.9  chr14             50324226 50324945  (2335287) C DNA-2-23_DR       DNA/CMC-EnSpm           (0)    800       1  838225  
  1246    9.5  6.3  0.0  chr14             50325401 50325589  (2334643) + TDR19             DNA/hAT-Charlie           1    201   (204)  838226  
   211   16.7 18.5  0.0  chr14             50325420 50325447  (2334785) + CryptonV-N5_DR    DNA/Crypton-V          3006   3069 (21468)  838227 *
   705   11.7  7.4  0.8  chr14             50325636 50325756  (2334476) C TDR13D            DNA                     (0)    762     634  838228  
   432   11.8 10.5  1.9  chr14             50325754 50325848  (2334384) C Rex1-53_DR        LINE/Rex-Babar          (8)   2055    1953  838229 *
  1269   10.0  5.8  0.0  chr14             50326230 50326419  (2333813) + TDR19             DNA/hAT-Charlie           1    201   (204)  838230  
   222   27.7  2.1  1.0  chr14             50326337 50326431  (2333801) + DNA-6-N5B_DR      DNA                    1856   1951  (1572)  838231 *
   688   14.1  6.6  0.0  chr14             50326496 50326616  (2333616) C TDR13D            DNA                     (0)    762     634  838232  
   432   11.8 10.5  1.9  chr14             50326614 50326708  (2333524) C Rex1-53_DR        LINE/Rex-Babar          (8)   2055    1953  838233 *
  1279    8.5  6.3  0.0  chr14             50327092 50327280  (2332952) + TDR19             DNA/hAT-Charlie           1    201   (204)  838234  
   225   27.7  2.1  1.0  chr14             50327198 50327292  (2332940) + DNA-6-N5B_DR      DNA                    1856   1951  (1572)  838235 *
   670   14.9  6.6  0.0  chr14             50327348 50327468  (2332764) C TDR13D            DNA                     (0)    762     634  838236  
   432   11.8 10.5  1.9  chr14             50327466 50327560  (2332672) C Rex1-53_DR        LINE/Rex-Babar          (8)   2055    1953  838237 *
  1268   10.0  5.8  0.0  chr14             50327942 50328131  (2332101) + TDR19             DNA/hAT-Charlie           1    201   (204)  838238  
   210   28.7  2.1  1.0  chr14             50328049 50328143  (2332089) + DNA-6-N5B_DR      DNA                    1856   1951  (1572)  838239 *
   692   14.1  6.6  0.0  chr14             50328178 50328298  (2331934) C TDR13D            DNA                     (0)    762     634  838240  
   432   11.8 10.5  1.9  chr14             50328296 50328390  (2331842) C Rex1-53_DR        LINE/Rex-Babar          (8)   2055    1953  838241 *
  4945    4.1  1.6  0.5  chr14             50329306 50329915  (2330317) C L2-2_DRe          LINE/L2                 (3)   4235    3619  838242  
   434   19.4  2.0  2.0  chr14             50329910 50329926  (2330306) C SAT-18_DR         Satellite            (1796)   1669    1570  838243 *
   499   16.9  0.0  0.0  chr14             50329927 50330009  (2330223) C TDR13D            DNA                    (39)    723     641  838244 *
  1378    8.3  0.0  0.5  chr14             50330004 50330195  (2330037) + hAT-N18_DR        DNA/hAT-Charlie         599    789   (730)  838245  
  5557    8.0  7.5  1.1  chr14             50330196 50330982  (2329250) + DNA-1-3_DR        DNA/PIF-Harbinger         1    837     (0)  838246  
  4078    7.9  4.0  1.9  chr14             50330995 50331575  (2328657) + DNA2-2B_DR        DNA                     337    929     (0)  838247  
   325   10.6 25.3  0.6  chr14             50331578 50331651  (2328581) C EnSpm-6N1_DR      DNA/CMC-EnSpm        (7925)   1311    1030  838248  
   467   16.8  0.0  0.0  chr14             50331652 50331752  (2328480) + Zisupton-6_DR     DNA/Zisupton           8376   8476 (13640)  838249 *
   822   20.3  2.1 12.7  chr14             50331669 50331754  (2328478) + P-1_DR            DNA/P                  7271   7401  (2567)  838250  
   860    2.7 16.3  1.7  chr14             50331755 50331907  (2328325) + hAT-N35B_DR       DNA/hAT-Ac                4    178  (1434)  838251  
   822   20.3  2.1 12.7  chr14             50331908 50332041  (2328191) + P-1_DR            DNA/P                  7402   7608  (2360)  838250  
   441    6.8  1.6  4.2  chr14             50331947 50331959  (2328273) C hAT-13_DR         DNA/hAT-Tip100        (315)   2487    2419  838252 *
   515    6.0  1.0  2.0  chr14             50331960 50332062  (2328170) C Mariner-N5C_DR    DNA/TcMar            (5620)   2301    2200  838253 *
   965    7.6  0.0  0.0  chr14             50332058 50332188  (2328044) C TDR12             DNA                   (111)    131       1  838254  
   397   27.4  6.1 12.7  chr14             50332189 50332388  (2327844) + DNA9-3_DR         DNA/MULE-MuDR?         9653   9949  (1430)  838255 *
   824   20.1  4.3  5.7  chr14             50332159 50332390  (2327842) + EnSpm-6N1_DR      DNA/CMC-EnSpm          6184   6412  (2824)  838256 *
  1105   11.3  7.8  3.1  chr14             50332184 50332402  (2327830) + HE1_DR1           SINE/tRNA-V-RTE         172    400     (2)  838257  
   207   28.8  0.0  0.0  chr14             50333069 50333134  (2327098) + EnSpm-N40_DR      DNA/CMC-EnSpm          2600   2665  (2729)  838258  
   201   23.8  8.8  3.1  chr14             50333070 50333160  (2327072) C DNA7-N1_DR        DNA/Zisupton         (2100)   8317    8222  838259 *
  1095    9.5  0.6  1.7  chr14             50333166 50333347  (2326885) C EnSpm-N16_DR      DNA/CMC-EnSpm           (8)    194      15  838260  
   405   17.9  2.5 17.6  chr14             50333210 50333372  (2326860) + IS3EU-1_DR        DNA/IS3EU              3554   3695  (5009)  838261 *
   411   23.4  1.1  0.0  chr14             50333399 50333419  (2326813) C Merlin-2_DR       DNA/Merlin           (8999)   4922    4901  838262  
  1724   10.0  6.4  0.0  chr14             50333420 50333670  (2326562) C TC1DR3            DNA/TcMar-Tc1           (1)   1224     958  838263  
  1115   11.6 27.8  0.0  chr14             50333669 50333884  (2326348) C TC1DR3            DNA/TcMar-Tc1         (949)    276       1  838264 *
   507   16.7  6.9  9.2  chr14             50333933 50333956  (2326276) + IS3EU-4_DR        DNA/IS3EU             12426  12567  (2462)  838265  
   512   17.2  5.8  4.1  chr14             50333957 50333970  (2326262) C EnSpm-6N1_DR      DNA/CMC-EnSpm        (2812)   6424    6302  838266  
   598   16.4  0.0  2.9  chr14             50333971 50334077  (2326155) + DNA7-N2_DR        DNA/hAT-hAT6           1426   1529   (485)  838267 *
  1829    6.9  0.4  0.0  chr14             50334072 50334303  (2325929) + DNA-1-3B_DR       DNA/PIF-Harbinger       531    763     (0)  838268  
   356   17.2  0.0  0.0  chr14             50334304 50334366  (2325866) C TZF28B            DNA/TcMar-Tc1         (805)    809     747  838269  
  1077   11.5 13.5  0.5  chr14             50334372 50334563  (2325669) + TDR13E            DNA                     464    680     (0)  838270  
   313   20.5 10.7  3.1  chr14             50334569 50334689  (2325543) + hAT-N22_DR        DNA/hAT-Ac             1596   1725    (13)  838271  
   666   16.5  8.3  8.3  chr14             50335308 50335572  (2324660) C hAT-27N1_DR       DNA/hAT-Ac             (11)    720     456  838272  
   510   20.2  2.8  5.1  chr14             50335662 50335685  (2324547) + EnSpm-6N1_DR      DNA/CMC-EnSpm          3450   3587  (5649)  838273  
   614   15.2  1.7  4.4  chr14             50335686 50335802  (2324430) + hAT-N167B_DR      DNA/hAT-Charlie        1247   1360   (213)  838274  
   444    9.8  2.6  2.6  chr14             50336069 50336145  (2324087) + EnSpm-6N1_DR      DNA/CMC-EnSpm           940   1086  (8150)  838275  
   697    9.0  0.0 15.2  chr14             50336146 50336289  (2323943) + Helitron-4_DR     RC/Helitron           13395  13519 (18349)  838276  
   456   16.5  1.7 13.6  chr14             50336156 50336394  (2323838) C Helitron-4_DR     RC/Helitron         (18346)  13522   13309  838277 *
   444    9.8  2.6  2.6  chr14             50336290 50336301  (2323931) + EnSpm-6N1_DR      DNA/CMC-EnSpm          1087   1113  (8123)  838275 *
  6130    4.7  2.9  0.0  chr14             50336548 50337308  (2322924) C TC1DR3B           DNA/TcMar-Tc1         (106)    783       1  838278  
   334   15.0  0.0  0.0  chr14             50337337 50337396  (2322836) + piggyBac-N5_DR    DNA/PiggyBac?          2077   2136     (0)  838279  
   242   25.2 10.2  6.2  chr14             50337397 50337553  (2322679) C CryptonV-N5_DR    DNA/Crypton-V       (19150)   5387    5288  838280 *
  2752    5.1  3.7  0.0  chr14             50337402 50337754  (2322478) C SINE2-3_DR        SINE/tRNA-V-RTE         (2)    366       1  838281  
  5611    3.0  0.1  0.0  chr14             50337805 50338468  (2321764) C ERV1-N4-LTR_DR    LTR                     (0)    821     157  838282  
  3842    2.8 13.8  0.4  chr14             50338469 50339165  (2321067) + hAT-2_DR          DNA/hAT-Charlie           1   1210     (0)  838283  
  1462    0.0  0.0  0.0  chr14             50339166 50339324  (2320908) C ERV1-N4-LTR_DR    LTR                   (657)    164       6  838282  
   320   17.7  0.0  0.0  chr14             50340152 50340207  (2320025) + hAT-N104_DR       DNA/hAT-Tip100            1     56   (474)  838284  
  2315    8.9  0.0  4.3  chr14             50340208 50340546  (2319686) C Harbinger-4N1C_DR DNA/PIF-Harbinger       (0)   1206     882  838285  
   211   13.4  4.5  9.5  chr14             50340536 50340601  (2319631) C DNA8-28_DR        DNA/hAT              (3519)   3623    3561  838286 *
  1613    7.9 24.1  0.6  chr14             50340548 50340841  (2319391) C DNA6-6_DR         DNA                  (6726)   4555    4193  838287  
   411   13.7 44.1  0.0  chr14             50340700 50340860  (2319372) + CryptonV-N4_DR    DNA/Crypton-V          7660   7891  (5602)  838288 *
  1689   10.4  0.7  1.0  chr14             50340843 50341132  (2319100) C Harbinger-4N1C_DR DNA/PIF-Harbinger     (314)    892     604  838285  
  2608    8.7  2.5  0.2  chr14             50341133 50341525  (2318707) + DNA-2-30B_DR      DNA                      12    413     (0)  838289  
  2483   10.7  5.9  3.0  chr14             50341526 50341951  (2318281) C Harbinger-4N1C_DR DNA/PIF-Harbinger     (641)    565     128  838285  
  3133    1.6  0.3  0.8  chr14             50341953 50342333  (2317899) + CR1-25_DR         LINE/L2                2718   3096     (9)  838290  
   881   16.4  4.6  0.0  chr14             50342325 50342476  (2317756) C Harbinger-4N1C_DR DNA/PIF-Harbinger    (1047)    159       1  838291 *
   329   17.9  0.0  0.0  chr14             50342480 50342535  (2317697) C DNA-TTAA-2_DR     DNA                   (592)     77      22  838292  
   717   14.5  6.0  4.1  chr14             50343405 50343570  (2316662) C DNA8-25_DR        DNA                  (1764)   2203    2035  838293 *
   983   22.5 19.8  4.4  chr14             50343442 50344128  (2316104) C CryptonV-N5_DR    DNA/Crypton-V       (20189)   4348    3561  838280 *
  1817   13.0  3.2 17.4  chr14             50343709 50344145  (2316087) C HE1_DR1           SINE/tRNA-V-RTE        (18)    384       1  838294  
   767   23.4  1.9 28.8  chr14             50343715 50344201  (2316031) + DNA-8-9_DR        DNA/hAT-Ac             2091   2475  (1244)  838295 *
   388   16.0  0.2  0.0  chr14             50344532 50344602  (2315630) + TDR2              DNA/TcMar-Tc1           122    180   (757)  838296  
  2891    8.0  0.8  0.5  chr14             50344603 50344991  (2315241) + DIRS-N2_DR        LTR/Ngaro              5640   6029     (0)  838297  
  5092    5.8  7.2  0.8  chr14             50344992 50345703  (2314529) + TDR2              DNA/TcMar-Tc1           181    937     (0)  838298  
   278   20.6  1.8 10.5  chr14             50345711 50345724  (2314508) + EnSpm-7_DR        DNA/CMC-EnSpm          9121   9125  (1909)  838299  
  1062   18.3 10.3  1.4  chr14             50345725 50345995  (2314237) + ANGEL             DNA/Kolobok               3    297    (12)  838300  
   202   21.4  3.2 15.5  chr14             50345913 50346006  (2314226) + IS3EU-2_DR        DNA/IS3EU             15284  15367  (2928)  838301 *
   377   22.4  3.0  3.0  chr14             50346102 50346117  (2314115) C DNA8-10_DR        DNA/hAT-Ac            (153)   3865    3765  838302  
   594   11.8  0.0  0.0  chr14             50346118 50346202  (2314030) + DNA7-N2_DR        DNA/hAT-hAT6           1424   1508   (506)  838303  
   246   20.7  5.4  5.4  chr14             50346121 50346132  (2314100) C CryptonV-1_DR     DNA/Crypton-V       (15184)   2689    2598  838304 *
   298   19.5  6.2  3.7  chr14             50346133 50346212  (2314020) C DANA              SINE/tRNA-V-RTE         (0)    394     313  838305 *
   349   14.9 12.4  5.0  chr14             50346181 50346293  (2313939) + EnSpm-11_DR       DNA/CMC-EnSpm          6899   7019  (1984)  838306 *
  1102    9.3  0.6  0.0  chr14             50346201 50346361  (2313871) C L2-5_DRe          LINE/L2                 (0)   2227    2066  838307  
  1241    9.4  4.9  1.1  chr14             50346389 50346571  (2313661) C DNA-8-24_DR       DNA/hAT-Tip100         (49)   1734    1545  838308  
  1762   11.4  1.9  0.0  chr14             50346592 50346855  (2313377) + hAT-N203_DR       DNA/hAT-Tip100         1055   1323  (4218)  838309 *
  3181    7.2  5.2  6.9  chr14             50346855 50347491  (2312741) C DNA-8-24_DR       DNA/hAT-Tip100       (1087)    696      70  838310  
   296    8.4 11.0  0.0  chr14             50347363 50347517  (2312715) C EnSpm-6N1_DR      DNA/CMC-EnSpm        (8135)   1101     930  838311 *
   858   12.2  3.4  9.9  chr14             50347404 50347639  (2312593) + MuDR-2N1_DR       DNA/MULE-MuDR          4528   4749  (7476)  838312 *
  3866    7.0  4.7  0.7  chr14             50347430 50347980  (2312252) + Merlin-1_DR       DNA/Merlin             1055   1627  (8900)  838313  
   405   13.3  0.0  3.8  chr14             50347888 50347996  (2312236) C DNA8-25_DR        DNA                  (3239)    728     624  838314 *
  1033    4.0  0.6  5.3  chr14             50347902 50348059  (2312173) C DNA-8-24_DR       DNA/hAT-Tip100       (1632)    151       1  838315  
   640   16.3  8.1  4.2  chr14             50348060 50348203  (2312029) + EnSpm-15_DR       DNA/CMC-EnSpm          1119   1268 (10186)  838316 *
   868   13.3  5.6  0.0  chr14             50348061 50348203  (2312029) C HE1_DR1           SINE/tRNA-V-RTE       (239)    163      13  838317  
   647   22.4  7.5  0.0  chr14             50348204 50348221  (2312011) C EnSpm-N10_DR      DNA/CMC-EnSpm        (5767)   3541    3369  838318  
   325   20.7  5.7 10.0  chr14             50349071 50349088  (2311144) C Mariner-N19_DR    DNA/TcMar-ISRm11      (698)    788     701  838319  
   335   18.4 15.9  2.4  chr14             50349089 50349233  (2310999) C DNA8-26_DR        DNA                  (3755)    775     612  838320  
   325   20.7  5.7 10.0  chr14             50349234 50349247  (2310985) C Mariner-N19_DR    DNA/TcMar-ISRm11      (698)    700     619  838319  
   205   16.7  4.8  0.0  chr14             50349254 50349267  (2310965) + DNA-8-24_DR       DNA/hAT-Tip100          474    489  (1294)  838321  
  2098    8.7  5.2  0.3  chr14             50349268 50349555  (2310677) C DNA-X-3_DR        DNA                     (0)   1474    1173  838322 *
  9776    2.8  0.3  0.2  chr14             50349554 50350714  (2309518) + Helitron-N4_DR    RC/Helitron               1   1163     (0)  838323  
  7548    7.3  4.9  1.0  chr14             50350707 50351841  (2308391) C DNA-X-3_DR        DNA                   (294)   1180       2  838324 *
  2608   15.4  5.7 19.3  chr14             50351920 50352323  (2307909) + Merlin-1_DR       DNA/Merlin             4431   5199  (5328)  838325  
  3014    7.7 11.2  0.0  chr14             50352324 50352815  (2307417) + Mariner-N38_DR    DNA/TcMar-Tc1             1    547     (0)  838326  
   227   27.9  2.6  2.6  chr14             50352816 50352856  (2307376) + Kolobok-4_DR      DNA/Kolobok-T2         3493   3533  (3098)  838327 *
  2608   15.4  5.7 19.3  chr14             50352816 50352836  (2307396) + Merlin-1_DR       DNA/Merlin             5200   5242  (5285)  838325  
   256   12.8  4.3  4.8  chr14             50352823 50352911  (2307321) + Mariner-N18_DR    DNA/TcMar-ISRm11         40    110   (502)  838328 *
   311   19.5  2.2 13.8  chr14             50353300 50353388  (2306844) + Kolobok-N11_DR    DNA/Kolobok-T2          137    216   (255)  838329  
   363   14.7  0.6  2.3  chr14             50353623 50353796  (2306436) + T-rich            Low_complexity           10    180     (0)  838330  
  1588   11.6  1.7  0.4  chr14             50353800 50354032  (2306200) C DNA2-15_DR        DNA/hAT-Ac             (83)    447     212  838331  
   211   22.4  2.0  0.0  chr14             50354016 50354064  (2306168) C DNAX-10B_DR       DNA                   (710)    464     415  838332 *
   235   11.4  0.0  0.0  chr14             50354031 50354065  (2306167) C TDR15             DNA/hAT-Ac            (470)     79      45  838333  
  2649    9.8  0.3  0.8  chr14             50354252 50354620  (2305612) + SINE2-4_DR        SINE/tRNA-V-RTE           5    371     (0)  838334  
  1374   15.7  1.0  7.4  chr14             50354362 50354663  (2305569) + ZFERV-2N1-I_DR    LTR/ERV1               5788   6071   (906)  838335 *
   451   13.2  0.2  2.3  chr14             50354628 50354785  (2305447) + A-rich            Low_complexity            1    310    (39)  838336 *
   444   19.8  0.0  2.3  chr14             50354786 50354966  (2305266) + (TGAA)n           Simple_repeat             1    177     (0)  838337  
   451   13.2  0.2  2.3  chr14             50354967 50354984  (2305248) + A-rich            Low_complexity          311    349     (0)  838336  
  9126    0.9  1.3  0.8  chr14             50355059 50356117  (2304115) C hAT-N165B_DR      DNA/hAT-Ac              (0)   1064       1  838338  
   357   12.5  3.6 14.5  chr14             50356299 50356382  (2303850) C Kolobok-N11_DR    DNA/Kolobok-T2        (259)    212     137  838339  
   576   10.2  3.9  5.9  chr14             50356921 50357024  (2303208) + piggyBac-N13B_DR  DNA/PiggyBac            901   1002   (399)  838340  
   975   10.3  1.4  0.0  chr14             50357086 50357231  (2303001) C TC1DR3            DNA/TcMar-Tc1           (0)   1225    1078  838341 *
  1175   11.8  4.0  1.5  chr14             50357227 50357424  (2302808) C DNA8-27_DR        DNA                   (625)    255      53  838342  
  1055    9.2 11.6  0.0  chr14             50357438 50357610  (2302622) C TDR23             DNA                   (442)    705     513  838343  
  2728   13.6  8.9  0.7  chr14             50357621 50358124  (2302108) + HarbingerN3_DR    DNA/PIF-Harbinger         4    548   (516)  838344  
   504   13.8  0.0  0.0  chr14             50358125 50358204  (2302028) + HarbingerN3_DR    DNA/PIF-Harbinger       965   1044    (20)  838345  
   446    6.6  0.0  0.0  chr14             50358207 50358267  (2301965) C TDR23             DNA                  (1071)     76      16  838343  
   208   14.9  1.9  3.9  chr14             50358250 50358354  (2301878) + DNA-6-N2_DR       DNA                     766    868  (4188)  838346 *
   758   12.7  0.6  3.5  chr14             50358272 50358694  (2301538) + (TTA)n            Simple_repeat             1    594   (284)  838347  
   324   30.8  0.0  5.6  chr14             50358695 50358883  (2301349) + (TTG)n            Simple_repeat             1    179     (0)  838348  
   758   12.7  0.6  3.5  chr14             50358884 50358904  (2301328) + (TTA)n            Simple_repeat           595    623   (255)  838347  
   260   11.7  0.0  9.3  chr14             50358905 50358998  (2301234) + CryptonV-N4_DR    DNA/Crypton-V          2777   2862 (10631)  838349  
   758   12.7  0.6  3.5  chr14             50358999 50359176  (2301056) + (TTA)n            Simple_repeat           624    878     (0)  838347  
   495   18.2  1.5  3.0  chr14             50359170 50359312  (2300920) C DNA-2-30B_DR      DNA                   (217)    196      46  838350 *
   856    8.1  0.6  6.0  chr14             50359885 50360042  (2300190) C L2-5_DRe          LINE/L2                 (1)   2226    2077  838351  
 12858    4.5  3.1  1.9  chr14             50360044 50361840  (2298392) + hAT-N21_DR        DNA/hAT-Charlie           1   1846     (0)  838352  
   849   14.7  0.7  0.0  chr14             50361841 50361974  (2298258) C L2-5_DRe          LINE/L2               (144)   2083    1949  838351  
   860   13.7  6.5  0.0  chr14             50362047 50362214  (2298018) + DNA-2-30B_DR      DNA                       1    179   (234)  838353  
  3496    8.8  2.0  0.4  chr14             50362246 50362793  (2297439) + Helitron-N2_DR    RC/Helitron             935   1491   (972)  838354  
   299    7.5  9.4  0.0  chr14             50362748 50362800  (2297432) + CryptonV-N5_DR    DNA/Crypton-V         17048  17105  (7432)  838355 *
   529   10.0  7.9  0.9  chr14             50362838 50362938  (2297294) + DNA-2-30B_DR      DNA                      33    140   (273)  838356  
   287   17.9  0.0  0.0  chr14             50363019 50363074  (2297158) C L2-44_DR          LINE/L2                (17)   3015    2960  838357  
   490    4.5  4.5  0.0  chr14             50363168 50363233  (2296999) C Rex1-40_DRe       LINE/Rex-Babar         (28)   3321    3253  838358  
   935   13.1  6.8  0.0  chr14             50363238 50363413  (2296819) + EnSpm-N21_DR      DNA/CMC-EnSpm            77    264   (215)  838359  
   218   10.8  4.0  0.0  chr14             50363480 50363553  (2296679) C DNA-TA-4_DR       DNA/TcMar            (3652)   6143    6067  838360 *
   776    5.5  0.0  0.0  chr14             50363488 50363736  (2296496) + (TAA)n            Simple_repeat             1    249     (0)  838361  
   215   10.0  0.0  0.0  chr14             50363686 50363745  (2296487) + DNA-TA-4_DR       DNA/TcMar              4661   4720  (5075)  838362 *
  1937   12.6  6.7  6.9  chr14             50364280 50364330  (2295902) + CryptonV-N4_DR    DNA/Crypton-V          8819   9235  (4257)  838363  
  2775    3.1  2.2  3.3  chr14             50364331 50364697  (2295535) + SINE2-3_DR        SINE/tRNA-V-RTE           1    363     (5)  838364  
   368   20.2  3.3  1.1  chr14             50364629 50364718  (2295514) C hAT-N142B_DR      DNA/hAT?             (1214)    786     695  838365 *
   867   13.4  4.8  1.5  chr14             50364696 50364884  (2295348) + EnSpm-N21_DR      DNA/CMC-EnSpm           285    479     (0)  838366  
   292    5.4  0.0  0.0  chr14             50365252 50365288  (2294944) + Kolobok-N6_DR     DNA/Kolobok-T2?           1     37   (430)  838367  
   214   17.3  5.8  0.0  chr14             50365290 50365341  (2294891) C EnSpm-N46_DR      DNA/CMC-EnSpm?        (909)   2831    2777  838368 *
   273   18.0  1.6  0.0  chr14             50365298 50365358  (2294874) + DNA2-10_DR        DNA                    2725   2786   (735)  838369  
   202   15.2  6.2  4.1  chr14             50365340 50365387  (2294845) C DNA2-7_DR         DNA                  (4075)   5575    5527  838370 *
   204   17.6  0.0  0.0  chr14             50365358 50365386  (2294846) + hAT-N25_DR        DNA/hAT-Ac              130    158   (671)  838371  
   386   12.1  0.0  0.0  chr14             50365387 50365444  (2294788) + hAT-N38_DR        DNA/hAT-hAT6              1     58   (971)  838372  
   358   12.2  0.0  0.0  chr14             50365444 50365492  (2294740) + TDR13B2           DNA                       1     49   (730)  838373 *
   207   27.7  0.0  5.3  chr14             50365481 50365492  (2294740) C ERV1-11_DR-I      LTR/ERV1             (4861)   3086    3079  838374 *
  8222    4.4 14.7  0.3  chr14             50365493 50366693  (2293539) C hAT-N165_DR       DNA/hAT-Ac              (0)   1374       1  838375  
  2580   12.0  2.2  2.2  chr14             50366695 50367094  (2293138) + TDR13B2           DNA                      43    442   (337)  838376  
  1211    9.0  0.5  7.9  chr14             50367089 50367291  (2292941) C DNA-X-7_DR        DNA                   (158)    488     300  838377 *
  1442   12.4  2.9  0.0  chr14             50367292 50367421  (2292811) C TDR8B             DNA/hAT-Ac              (0)    963     828  838378  
   508   21.6  0.0  5.6  chr14             50367422 50367501  (2292731) C Harbinger-2_DR    DNA/PIF-Harbinger       (0)   4327    4254  838379  
  3172   13.7 21.6  0.4  chr14             50367502 50368144  (2292088) C TDR13B2           DNA                     (0)    779       1  838380  
   230   22.6  6.5  0.0  chr14             50368147 50368208  (2292024) C Harbinger-N33_DR  DNA/PIF-Harbinger      (76)   1124    1059  838381  
  1557    9.6  3.3  0.7  chr14             50368209 50368405  (2291827) C TDR8B             DNA/hAT-Ac            (752)    211       1  838378  
   959   17.9 10.9  0.4  chr14             50368410 50368639  (2291593) C DNA-X-7_DR        DNA                   (350)    296      43  838377  
   247   14.3  0.0  0.0  chr14             50368615 50368649  (2291583) + DNA-X-7_DR        DNA                     612    646     (0)  838382 *
   853   10.3  0.0  2.2  chr14             50368663 50368801  (2291431) + Kolobok-N6_DR     DNA/Kolobok-T2?         288    423    (44)  838383  
   214   21.7  8.0  8.0  chr14             50368745 50368869  (2291363) C DNA8-28_DR        DNA/hAT              (3457)   3685    3561  838384 *
   542   10.0  0.0  0.0  chr14             50368801 50368880  (2291352) C TDR9              DNA                   (128)     80       1  838385 *
  2332   11.3  2.2  1.9  chr14             50368810 50369178  (2291054) C SINE2-4_DR        SINE/tRNA-V-RTE         (0)    371       2  838386  
  1689   18.0  2.7  7.1  chr14             50369179 50369223  (2291009) C DNA8-10_DR        DNA/hAT-Ac            (534)   3484    3457  838387  
   486    6.2  0.0  0.0  chr14             50369247 50369310  (2290922) + Kolobok-N6_DR     DNA/Kolobok-T2?         404    467     (0)  838388  
   649   21.3  3.5  0.6  chr14             50369576 50369745  (2290487) C CryptonV-N1_DR    DNA/Crypton-V        (1901)   8150    7976  838389 *
  1806   13.3  4.9  1.2  chr14             50369608 50369934  (2290298) C HE1_DR1           SINE/tRNA-V-RTE        (22)    380      42  838390  
   217   23.1  0.0  0.0  chr14             50369906 50369944  (2290288) C DIRS-15_DR        LTR/Ngaro             (355)   6714    6676  838391 *
   342   19.3  1.2  1.2  chr14             50370199 50370282  (2289950) + CryptonV-1_DR     DNA/Crypton-V         14548  14631  (3242)  838392  
   233    2.9  0.0  0.0  chr14             50370284 50370317  (2289915) C Mariner-N30_DR    DNA/TcMar-ISRm11      (103)    749     716  838393  
   240    8.5  1.6  5.0  chr14             50370362 50370546  (2289686) + T-rich            Low_complexity            1    179     (0)  838394  
   210   11.1  0.0  0.0  chr14             50370542 50370577  (2289655) C hAT-N105_DR       DNA/hAT-Ac             (39)   1242    1207  838395 *
   322   17.7  1.6  1.6  chr14             50370570 50370632  (2289600) + hAT-N142_DR       DNA/hAT?                388    450   (986)  838396 *
  1886   13.6  6.3  3.9  chr14             50370580 50370930  (2289302) C HE1_DR1           SINE/tRNA-V-RTE        (42)    360       2  838397  
   242   27.5  6.6  0.0  chr14             50370633 50370653  (2289579) C DNA-2-32_DR       DNA/CMC-EnSpm?       (6049)   2712    2637  838398 *
  1376   18.2  6.3  8.9  chr14             50370655 50371021  (2289211) C DNA9-3_DR         DNA/MULE-MuDR?       (1488)   9891    9534  838399  
  1139   22.0  5.0 11.8  chr14             50370931 50371002  (2289230) + DNA9-3_DR         DNA/MULE-MuDR?         1344   1740  (9639)  838400 *
   491    7.8  0.0  0.0  chr14             50370933 50371034  (2289198) C EnSpm-N42_DR      DNA/CMC-EnSpm         (619)    633     532  838401 *
   398   19.1  0.0  0.9  chr14             50370945 50371050  (2289182) + HATN16_DR         DNA/hAT-Charlie         781    885    (59)  838402 *
   215   13.4  0.4  6.7  chr14             50371994 50372016  (2288216) C hAT-N177B_DR      DNA/hAT-Tip100        (495)    469     442  838403  
   227   13.8  1.5  0.0  chr14             50372017 50372081  (2288151) + hAT-2_DR          DNA/hAT-Charlie        2350   2415   (121)  838404 *
   264   11.0  1.4  1.4  chr14             50372025 50372098  (2288134) + Mariner-N29_DR    DNA/TcMar-ISRm11        385    458  (1307)  838405 *
   267    0.0  0.0  0.0  chr14             50372039 50372081  (2288151) + Penelope-1_DR     LINE/Penelope           122    164  (4282)  838406  
   209   17.4  7.1  0.0  chr14             50372082 50372136  (2288096) + EnSpm-N11_DR      DNA/CMC-EnSpm           481    585  (4768)  838407 *
   215   13.4  0.4  6.7  chr14             50372082 50372109  (2288123) C hAT-N177B_DR      DNA/hAT-Tip100        (495)    441     405  838403  
   206   19.8  1.2  0.0  chr14             50372099 50372110  (2288122) + Harbinger-N17_DR  DNA/PIF-Harbinger       543    629  (1016)  838408 *
  3664    8.0  3.6  0.0  chr14             50375059 50375585  (2284647) C TC1DR2            DNA/TcMar-Tc1         (329)    547       2  838409  
   408   15.6  0.0  1.3  chr14             50375653 50375730  (2284502) + ANGEL             DNA/Kolobok               1     77   (232)  838410  
   200   16.1  7.1  0.0  chr14             50375717 50375772  (2284460) + DNA-N43_DR        DNA/TcMar-Fot1          516    575   (479)  838411 *
  4089    9.4  8.1  0.7  chr14             50375730 50376373  (2283859) + hAT-N35C_DR       DNA/hAT-Ac              861   1551    (40)  838412  
   210   26.9  1.4  4.4  chr14             50376367 50376378  (2283854) + LTR-19_DR-LTR     LTR                     290    357  (1005)  838413 *
   233   13.9  0.0  0.0  chr14             50376383 50376425  (2283807) + Gypsy-31-LTR_DR   LTR/Gypsy                60    102   (852)  838414 *
   315    2.6  0.0  0.0  chr14             50376388 50376425  (2283807) + DNA9-3_DR         DNA/MULE-MuDR?         9589   9626  (1753)  838415  
   223   21.5  0.0  3.6  chr14             50376426 50376436  (2283796) + hAT-N34B_DR       DNA/hAT-Ac              225    276   (566)  838416  
   210   19.4  0.0  7.0  chr14             50376436 50376448  (2283784) C ZFERV-2-I_DR      LTR/ERV1             (9823)    741     685  838417 *
   236   21.4  6.7  5.7  chr14             50376465 50376507  (2283725) C ENSPM-6_DR        DNA/CMC-EnSpm       (17498)  15118   15014  838418 *
   268   22.8  7.5  1.2  chr14             50376473 50376552  (2283680) + EnSpm-N10_DR      DNA/CMC-EnSpm          1742   1826  (7482)  838419 *
   274   20.4  0.0  3.4  chr14             50376508 50376568  (2283664) + Dada-U1A_DR       DNA/Dada               5791   5849  (5130)  838420  
  2423    5.5  2.9  0.6  chr14             50376585 50376897  (2283335) + HE2_DR            SINE/tRNA-V-RTE          44    363     (0)  838421  
  1705   12.8 13.2  1.3  chr14             50376602 50376934  (2283298) + Helitron-2_DR     RC/Helitron           23049  23420  (3992)  838422 *
   208   16.9  0.0 10.4  chr14             50376911 50376963  (2283269) C EnSpm-N10_DR      DNA/CMC-EnSpm        (7579)   1729    1682  838423 *
   375   16.8  1.7 17.0  chr14             50376918 50377032  (2283200) + ANGEL             DNA/Kolobok             209    308     (1)  838424  
  1938   10.9  7.4  1.2  chr14             50377076 50377400  (2282832) + DNA8-17_DR        DNA/hAT-Tip100         1305   1649   (164)  838425  
   484   17.3 15.0  1.8  chr14             50377300 50377446  (2282786) + EnSpm-17_DR       DNA/CMC-EnSpm          2829   2994  (6282)  838426 *
   743    7.2  0.0  1.0  chr14             50377463 50377560  (2282672) + TDR13B            DNA                       1     97   (666)  838427  
  1284    9.1  4.3  0.0  chr14             50377561 50377747  (2282485) C SINE2-1B_DR       SINE/tRNA               (3)    195       1  838428  
  1575   10.1  1.8  0.0  chr14             50377748 50377972  (2282260) + TDR13B            DNA                      81    309   (454)  838429  
  5928    2.5  0.0  0.0  chr14             50377976 50378649  (2281583) C HarbingerN2_DR    DNA/PIF-Harbinger       (0)    674       1  838430  
  2830   10.5  5.3  0.0  chr14             50378651 50379080  (2281152) + TDR13B            DNA                     311    763     (0)  838431  
  1374    5.8  0.0  0.0  chr14             50380055 50380226  (2280006) + hAT-N59B_DR       DNA/hAT-Tip100            1    172   (678)  838432  
   828   14.0  9.3  0.6  chr14             50380252 50380402  (2279830) + hAT-N59_DR        DNA/hAT-Tip100          364    527   (685)  838433  
   580   15.9  6.5  0.9  chr14             50380409 50380515  (2279717) + hAT-N59B_DR       DNA/hAT-Tip100          427    539   (311)  838434  
  2624    5.0  2.5  0.0  chr14             50380516 50380835  (2279397) C Harbinger-4N1C_DR DNA/PIF-Harbinger       (0)   1206     879  838435  
  1894   17.2  3.7  5.9  chr14             50380836 50381323  (2278909) + DNA-5-1_DR        DNA/hAT?                  1    478   (261)  838436  
   647   12.6  1.0  1.0  chr14             50381355 50381366  (2278866) + DNA-5-1B_DR       DNA/hAT-Tip100          619    714     (0)  838437  
   694    9.5  0.0  0.0  chr14             50381367 50381450  (2278782) + DNA-5-1_DR        DNA/hAT?                656    739     (0)  838438  
  6787    4.8  1.4  0.6  chr14             50381451 50382326  (2277906) C Harbinger-4N1C_DR DNA/PIF-Harbinger     (323)    883       1  838435  
   899    4.4  0.0  6.1  chr14             50382327 50382447  (2277785) + hAT-N59B_DR       DNA/hAT-Tip100          537    650   (200)  838439  
  1212   12.4  0.0  2.0  chr14             50382622 50382826  (2277406) + hAT-N59B_DR       DNA/hAT-Tip100          650    850     (0)  838440  
   425   22.5  7.2  0.0  chr14             50382830 50382940  (2277292) + DIRS-15B_DR       LTR/Ngaro              4968   5086   (223)  838441 *
  1728   11.2 10.5  0.0  chr14             50382842 50383118  (2277114) + SINE2-4_DR        SINE/tRNA-V-RTE          62    367     (4)  838442  
   656   19.8  0.0  0.0  chr14             50383016 50383136  (2277096) + Mariner-N5C_DR    DNA/TcMar              3348   3468  (4453)  838443 *
   208   10.7  0.0  8.5  chr14             50383122 50383172  (2277060) + hAT-N81_DR        DNA/hAT-Charlie         542    588   (240)  838444 *
   542   25.9  2.0  3.4  chr14             50383137 50383156  (2277076) + CryptonV-N5_DR    DNA/Crypton-V          3925   4038 (20499)  838445  
   236   14.3  0.0  0.0  chr14             50383190 50383224  (2277008) + HATN7_DR          DNA/hAT                   1     35   (560)  838446  
   226   12.1  0.0  0.0  chr14             50383224 50383256  (2276976) C HATN7_DR          DNA/hAT                (97)    498     466  838447 *
   907   14.0  6.0  1.6  chr14             50383261 50383432  (2276800) C hAT-N55_DR        DNA/hAT-Tip100         (59)   1862    1683  838448  
  7251   11.3  2.0  3.2  chr14             50383433 50384589  (2275643) C Harbinger3N_DR    DNA/PIF-Harbinger       (1)   1143       1  838449  
  1624    9.5  8.9  3.4  chr14             50384614 50384951  (2275281) C HATN10_DR         DNA/hAT-Ac             (45)    410      55  838450  
  1124    4.7  8.9  0.0  chr14             50384958 50385126  (2275106) + hAT-N145_DR       DNA/hAT-Ac             1408   1591     (0)  838451  
   797   13.9  2.2  0.0  chr14             50385129 50385265  (2274967) C LINEX-1_DR        Retroposon            (322)    483     344  838452  
   217   24.1  1.7  0.0  chr14             50385845 50385902  (2274330) + hAT-N134_DR       DNA/hAT?                748    806   (259)  838453  
   380    9.3  0.0  1.9  chr14             50385954 50386008  (2274224) + TDR22B            DNA                     520    573   (675)  838454  
  2275    9.3  5.6  1.1  chr14             50386533 50386889  (2273343) + TDR22             DNA                     590    962   (293)  838455  
  4369   13.6  7.7  0.5  chr14             50386890 50387616  (2272616) + TDR13B2           DNA                       1    779     (0)  838456  
  2248    9.4  0.7  0.0  chr14             50387619 50387927  (2272305) + TDR22B            DNA                     938   1248     (0)  838457  
   776   15.4  0.0  0.0  chr14             50387931 50388053  (2272179) + DNA-X-2B_DR       DNA                     180    302   (137)  838458  
   260    0.0  0.0  0.0  chr14             50388053 50388081  (2272151) C DNA-1-7_DR        DNA/PIF-Harbinger    (1393)     45      17  838459 *
  1647   11.5  2.5  0.0  chr14             50388100 50388342  (2271890) + LOOPERN5_DR       DNA/Kolobok-T2          989   1237     (0)  838460  
   296    3.5  0.0  0.0  chr14             50388648 50388733  (2271499) + (GAGAA)n          Simple_repeat             4     89     (0)  838461  
  2426    9.0  0.3  0.0  chr14             50389186 50389508  (2270724) C Harbinger-N13_DR  DNA/PIF-Harbinger       (0)    324       1  838462  
   224   18.6  0.0  0.0  chr14             50389474 50389516  (2270716) + hAT-5_DR          DNA/hAT-Charlie         400    442  (2054)  838463 *
   395   12.7  0.0  0.0  chr14             50389614 50389668  (2270564) C DNA8-10_DR        DNA/hAT-Ac              (0)   4018    3964  838464  
  4012   11.2  1.8  5.5  chr14             50389669 50390348  (2269884) + Looper-N7_DR      DNA/Kolobok-T2            1    656   (359)  838465  
  1642    7.5  5.7  2.4  chr14             50390349 50390595  (2269637) C HATN8_DR          DNA/Zisupton            (0)    255       1  838466  
  2311   12.3  1.3  4.0  chr14             50390596 50390984  (2269248) C IS3EU-4_DR        DNA/IS3EU            (3451)  11578   11200  838467  
   651   13.5 11.7  0.0  chr14             50390979 50391089  (2269143) C DNA8-10_DR        DNA/hAT-Ac             (49)   3969    3846  838464 *
  1090   14.7 15.5  4.3  chr14             50391113 50391383  (2268849) C hAT-N55_DR        DNA/hAT                (56)   1865    1566  838468 *
  9673    2.6  0.9  0.2  chr14             50391382 50392535  (2267697) + Helitron-N4_DR    RC/Helitron               1   1163     (0)  838469  
   233   19.7  6.1  0.0  chr14             50392486 50392551  (2267681) + MOSAT_DR          Satellite              1247   1316   (771)  838470 *
  1653   14.5 12.0  5.1  chr14             50392532 50392989  (2267243) C hAT-N55_DR        DNA/hAT               (351)   1570    1083  838468  
  2511    5.8  4.0  8.4  chr14             50393227 50393622  (2266610) + Harbinger-2_DR    DNA/PIF-Harbinger         1    380  (3947)  838471 *
  2661    5.5  0.0  0.0  chr14             50393621 50393946  (2266286) + Harbinger-2_DR    DNA/PIF-Harbinger      4002   4327     (0)  838472  
  2828    5.3  2.2  0.0  chr14             50394948 50395307  (2264925) C SINE2-3_DR        SINE/tRNA-V-RTE         (0)    368       1  838473  
  1305   20.2 18.5  2.8  chr14             50395308 50395383  (2264849) C Helitron-2_DR     RC/Helitron          (3591)  23820   23318  838474  
   436   11.9  0.0  5.3  chr14             50395313 50395392  (2264840) + EnSpm-22N2_DR     DNA/CMC-EnSpm          4231   4306  (1241)  838475 *
   344    7.7  3.9  0.0  chr14             50395385 50395436  (2264796) C LOOPERN3B_DR      DNA/Kolobok-T2        (944)    105      52  838476 *
  8301    1.9  1.5  2.1  chr14             50395437 50396424  (2263808) C hAT-N30_DR        DNA/hAT-Ac              (0)    982       1  838477  
   416   10.2  0.0  2.9  chr14             50396425 50396485  (2263747) C LOOPERN3B_DR      DNA/Kolobok-T2        (990)     59       1  838478  
  1175    5.9  2.0  0.0  chr14             50396648 50396799  (2263433) + hAT-N22B_DR       DNA/hAT-Ac                1    155  (1224)  838479 *
  1870    7.5 16.4  0.0  chr14             50396786 50397065  (2263167) + ERVN1-LTR_DR      LTR                      20    345     (0)  838480  
  2294   18.4 26.3  5.7  chr14             50397066 50398094  (2262138) + hAT-N22B_DR       DNA/hAT-Ac              150   1379     (0)  838481  
   254   17.9  0.0  8.1  chr14             50398167 50398233  (2261999) + hAT-N48C_DR       DNA/hAT-Ac             1683   1744   (555)  838482 *
   270   24.3  5.4  0.0  chr14             50398175 50398248  (2261984) C EnSpm-N46_DR      DNA/CMC-EnSpm?       (1460)   2280    2203  838483  
   244   29.2  0.0  1.1  chr14             50398187 50398276  (2261956) C EnSpm-N14_DR      DNA/CMC-EnSpm         (944)   3636    3548  838484 *
   253   26.5  4.8  0.0  chr14             50398234 50398248  (2261984) C DNA-N43_DR        DNA/TcMar-Fot1        (308)    745     660  838485  
   586   14.5  3.0  2.2  chr14             50398849 50398982  (2261250) C hAT-N21B_DR       DNA/hAT-Ac             (90)   1211    1077  838486  
   489   10.1  1.0  2.0  chr14             50398972 50399072  (2261160) + Ginger1-N1_DR     DNA/Ginger-1            286    385  (2273)  838487 *
   759    5.2  0.5 11.8  chr14             50398989 50399186  (2261046) + (TCTA)n           Simple_repeat             1    178     (0)  838488  
   754   22.8 17.2  6.9  chr14             50398992 50399069  (2261163) C Polinton-4_DR     DNA/Maverick         (7231)  13056   12897  838489 *
  1146   18.9  7.7  3.0  chr14             50399070 50399639  (2260593) + MOSAT_DR          Satellite               575   1199   (888)  838490  
  1100    1.9  0.2 23.8  chr14             50399435 50399992  (2260240) + (TCTA)n           Simple_repeat             1    426     (0)  838491 *
  1862   17.6  4.4  3.9  chr14             50399672 50400430  (2259802) + MOSAT_DR          Satellite                 1    762   (882)  838492  
   754   22.8 17.2  6.9  chr14             50399993 50400274  (2259958) C Polinton-4_DR     DNA/Maverick         (7231)  12896   12309  838489 *
   905    9.4  0.8  0.0  chr14             50400388 50400515  (2259717) + REX1-3_DR         LINE/Rex-Babar         2449   2577   (198)  838493  
  6018   13.6  3.1  1.9  chr14             50400548 50401577  (2258655) C EnSpm-N7_DR       DNA/CMC-EnSpm         (272)   1967     926  838494  
   326   22.2  3.9  6.0  chr14             50401579 50401591  (2258641) + EnSpm-N11_DR      DNA/CMC-EnSpm          1448   1478  (3875)  838495  
   434   10.3  1.3  1.3  chr14             50401592 50401670  (2258562) C hAT-N145_DR       DNA/hAT-Ac            (742)    849     771  838496  
   404   16.7  2.2  0.0  chr14             50401595 50401684  (2258548) C hAT-N21_DR        DNA/hAT-Charlie       (922)    924     833  838497 *
   395   14.5  6.1  6.1  chr14             50401671 50401738  (2258494) + Zisupton-6_DR     DNA/Zisupton          21023  21169   (947)  838498 *
   326   22.2  3.9  6.0  chr14             50401739 50401761  (2258471) + EnSpm-N11_DR      DNA/CMC-EnSpm          1479   1541  (3812)  838495 *
   890   18.6  0.6  0.0  chr14             50401742 50401897  (2258335) + Harbinger-8N2_DR  DNA/PIF-Harbinger       392    548     (0)  838499  
   229    8.6  2.9  0.0  chr14             50401869 50401900  (2258332) + EnSpm-N10_DR      DNA/CMC-EnSpm          2684   2716  (6592)  838500 *
  1485    7.3  0.0  0.5  chr14             50401901 50402094  (2258138) + LTR-11_DR-LTR     LTR                       1    193     (0)  838501  
   270    7.0  0.0  0.0  chr14             50402095 50402137  (2258095) + LTR-11_DR-I       LTR                       1     43     (0)  838502  
  1455    8.3  0.0  0.5  chr14             50402138 50402331  (2257901) + LTR-11_DR-LTR     LTR                       1    193     (0)  838503  
   891    6.8 11.6  1.1  chr14             50402332 50402492  (2257740) + L2-42_DRe         LINE/L2                3377   3554    (15)  838504  
   212   17.2  9.8  5.2  chr14             50402468 50402559  (2257673) + hAT-N64B_DR       DNA/hAT-Ac             1219   1314  (2485)  838505 *
  4555    4.4  0.2  2.1  chr14             50402492 50403071  (2257161) C SINE3-1a          SINE/5S-Deu-L2          (1)    569       1  838506  
   797    2.4  0.0  0.0  chr14             50403076 50403201  (2257031) + (CTTA)n           Simple_repeat             3    128     (0)  838507  
   259   19.4  0.0 25.0  chr14             50403199 50403308  (2256924) C hAT5-N2B_DR       DNA/hAT-hAT5          (559)   1569    1482  838508 *
   851   21.4 10.5 13.8  chr14             50403233 50403429  (2256803) C DNA8-23_DR        DNA                  (4482)   2257    1889  838509  
  1407    7.7  0.0  0.0  chr14             50403430 50403612  (2256620) + SINE2-3_DR        SINE/tRNA-V-RTE           1    183   (185)  838510 *
  2085   13.9  4.6  3.6  chr14             50403467 50403877  (2256355) + DNAX-23_DR        DNA                    9305   9719  (2082)  838511 *
  2672    5.4  1.9  1.9  chr14             50403615 50403975  (2256257) C HE2_DR            SINE/tRNA-V-RTE         (0)    363       3  838512  
  1819   19.2  0.9 15.2  chr14             50403976 50404175  (2256057) + EnSpm-N11_DR      DNA/CMC-EnSpm          3315   3805  (1548)  838513  
   734   14.2  1.9  4.0  chr14             50404041 50404194  (2256038) + DNA7-N1_DR        DNA/Zisupton           4691   4841  (5576)  838514 *
   507   21.0  0.7  3.6  chr14             50404149 50404177  (2256055) C Merlin-1_DR       DNA/Merlin           (5689)   4838    4700  838515 *
   579   14.3  3.5  1.7  chr14             50404178 50404291  (2255941) C Helitron-N3_DR    RC/Helitron          (1361)   1655    1540  838516  
   202   14.3  0.0  2.4  chr14             50405306 50405348  (2254884) C DNA-TTAA-2_DR     DNA/PiggyBac?           (0)    669     628  838517 *
   217   21.0  3.1  3.1  chr14             50405321 50405350  (2254882) C DNA9-6_DR         DNA                  (3262)   4622    4559  838518  
   246   11.8  0.0  0.0  chr14             50405351 50405384  (2254848) C EnSpm-N48B_DR     DNA/CMC-EnSpm        (4479)   2480    2447  838519 *
  2857    2.5  2.5  1.4  chr14             50405382 50405740  (2254492) C HE2_DR            SINE/tRNA-V-RTE         (0)    363       1  838520  
  2023   18.6  5.8  2.6  chr14             50405741 50405859  (2254373) + EnSpm-N11_DR      DNA/CMC-EnSpm          3315   3807  (1546)  838521  
   854   11.5  0.0  1.5  chr14             50405745 50405876  (2254356) C TDR17B            DNA/Sola-1           (1032)    514     385  838522 *
   245   10.6  6.2  2.0  chr14             50405860 50405907  (2254325) C DNA-TTAA-2_DR     DNA/PiggyBac?          (29)    640     591  838517 *
  5737    6.3  5.0  0.6  chr14             50406007 50406800  (2253432) C TDR2              DNA/TcMar-Tc1           (0)    937     109  838523  
   369   10.3  0.0  1.7  chr14             50407075 50407133  (2253099) + L2-5_DRe          LINE/L2                1950   2007   (220)  838524  
   214   16.7  4.2  0.0  chr14             50407095 50407142  (2253090) + Helitron-2_DR     RC/Helitron           25497  25546  (1866)  838525 *
  4862    6.6  3.1  1.9  chr14             50407136 50407812  (2252420) + TDR2              DNA/TcMar-Tc1           253    937     (0)  838526  
   274   22.9 12.7  5.6  chr14             50407813 50407946  (2252286) C EnSpm-8_DR        DNA/CMC-EnSpm        (3349)   6092    5950  838527 *
   476   22.9  2.5  0.0  chr14             50407832 50407949  (2252283) + ANGEL             DNA/Kolobok             189    309     (0)  838528  
   209   19.1  1.6  8.5  chr14             50408794 50408856  (2251376) + ANGEL             DNA/Kolobok               1     59   (250)  838529  
 10937    2.8  4.0  0.4  chr14             50408871 50410197  (2250035) C LOOPERN2_DR       DNA/Kolobok-T2          (0)   1375       1  838530  
  1044    7.3  1.8  3.0  chr14             50410202 50410370  (2249862) C Kolobok-N6_DR     DNA/Kolobok-T2?         (0)    467     301  838531  
  4139    7.6  3.2  0.3  chr14             50410388 50410952  (2249280) + DIRS-9C_DR        LTR/Ngaro              6804   7384     (0)  838532  
  3244    8.1  6.9  1.2  chr14             50410953 50411415  (2248817) + TDR8              DNA/PIF-Harbinger        14    502   (653)  838533  
   278   18.3  1.2  9.0  chr14             50411400 50411483  (2248749) + EnSpm-11_DR       DNA/CMC-EnSpm          6906   6983  (2020)  838534 *
  5766    8.7  4.9  0.5  chr14             50411411 50412242  (2247990) C L2-1_DR           LINE/L2                 (0)   4985    4117  838535  
  3275    8.9  6.2  0.8  chr14             50412251 50412749  (2247483) + TDR8              DNA/PIF-Harbinger       493   1018   (137)  838536  
   488    9.5  0.0  0.0  chr14             50412757 50412830  (2247402) + hAT-N45_DR        DNA/hAT?                  1     74   (862)  838537  
   341   20.2 10.2  5.5  chr14             50412822 50412978  (2247254) + SAT-16_DR         Satellite               241    404   (205)  838538 *
  2454    9.0  1.6 12.7  chr14             50412893 50413337  (2246895) + hAT-N45C_DR       DNA/hAT?                837   1237     (0)  838539  
  1114    6.4  0.0  0.0  chr14             50413338 50413477  (2246755) + TDR8              DNA/PIF-Harbinger      1016   1155     (0)  838540  
   335    6.7  0.0  0.0  chr14             50413481 50413525  (2246707) C Kolobok-N6_DR     DNA/Kolobok-T2?       (359)    108      64  838531  
   959   17.3  0.0  0.6  chr14             50413538 50413706  (2246526) + hATN-28_DRe       DNA/hAT-Charlie          10    177    (26)  838541  
   230   27.6  2.2  8.7  chr14             50413589 50413723  (2246509) + ENSPM-6_DR        DNA/CMC-EnSpm          7731   7857 (24759)  838542 *
   219   20.7  5.2  0.0  chr14             50413710 50413767  (2246465) C Kolobok-N6_DR     DNA/Kolobok-T2?       (406)     61       1  838531 *
  4169    8.6  0.7  1.9  chr14             50413804 50414406  (2245826) C DNA-2-25_DR       DNA/CMC-EnSpm           (0)    596       1  838543  
  1468   16.8  4.5  3.0  chr14             50414417 50414786  (2245446) C TDR8B             DNA/hAT-Ac            (173)    790     443  838544  
   262   17.9  2.9  4.3  chr14             50414788 50414857  (2245375) + DNA-2-11_DR       DNA/TcMar-Fot1          921    989     (0)  838545  
   582   15.7  7.4  0.0  chr14             50414858 50414978  (2245254) + ANGEL             DNA/Kolobok             180    309     (0)  838546  
   250   15.9  1.4  1.4  chr14             50415314 50415332  (2244900) + DNA8-25_DR        DNA                    1052   1121  (2846)  838547  
   313   11.8  0.0  0.0  chr14             50415333 50415383  (2244849) C L2-5_DRe          LINE/L2                 (0)   2227    2177  838548  
  7358    1.8  5.5  0.6  chr14             50415384 50416276  (2243956) + hAT-N45_DR        DNA/hAT?                  1    936     (0)  838549  
   493    8.5 12.2  0.0  chr14             50416277 50416353  (2243879) C L2-5_DRe          LINE/L2                (43)   2184    2098  838550  
  4141   14.1  8.3  2.6  chr14             50416363 50417099  (2243133) C TDR13B2           DNA                     (0)    779       2  838551  
  3902    9.7  1.6  0.5  chr14             50417100 50417635  (2242597) C L2-5_DRe          LINE/L2               (126)   2101    1560  838548  
   576   25.0  2.8  0.5  chr14             50417610 50417630  (2242602) + ENSPM-6_DR        DNA/CMC-EnSpm         22365  22389 (10227)  838552 *
  1616    6.4  0.0  0.0  chr14             50417631 50417833  (2242399) + hATN-28_DRe       DNA/hAT-Charlie           1    203     (0)  838553  
   215   25.3  2.4  1.2  chr14             50417834 50417859  (2242373) + CryptonV-N5_DR    DNA/Crypton-V          3386   3412 (21125)  838554 *
   894    6.7  0.8  0.0  chr14             50417827 50417945  (2242287) C L2-5_DRe          LINE/L2               (658)   1569    1450  838555  
  1157   10.6  6.7  0.0  chr14             50417946 50418124  (2242108) + Harbinger-4_DR    DNA/PIF-Harbinger         3    193  (3152)  838556  
   283   14.1 17.9  3.8  chr14             50418134 50418295  (2241937) C ENSPM-6_DR        DNA/CMC-EnSpm        (6058)  26558   26375  838557 *
   610    4.5  3.4  0.0  chr14             50418208 50418296  (2241936) C Harbinger-4N1B_DR DNA/PIF-Harbinger     (438)    725     634  838558  
   573   10.3 11.3  0.0  chr14             50418295 50418391  (2241841) C SINE2-5_DR        SINE/tRNA-V-RTE       (174)    108       1  838559 *
   352   25.7  4.4  1.9  chr14             50418392 50418508  (2241724) C CryptonV-N5_DR    DNA/Crypton-V       (20020)   4517    4418  838560 *
   407   19.8  8.6  4.1  chr14             50418392 50418404  (2241828) C EnSpm-N11_DR      DNA/CMC-EnSpm        (3668)   1654    1565  838561 *
  2660    8.4  2.5  0.0  chr14             50418397 50418755  (2241477) C SINE2-3_DR        SINE/tRNA-V-RTE         (0)    368       1  838562  
   204   19.0  0.0 10.4  chr14             50418795 50418847  (2241385) C EnSpm-N36_DR      DNA/CMC-EnSpm        (2083)   1142    1095  838563 *
   218   25.0  0.0  0.0  chr14             50418818 50418869  (2241363) + piggyBac-N2B_DR   DNA/PiggyBac            968   1019    (74)  838564  
  2699    6.0  0.8  0.3  chr14             50419229 50419595  (2240637) + Merlin-N1_DR      DNA/Merlin                1    369     (0)  838565  
   266   14.5 16.1  0.0  chr14             50419609 50419670  (2240562) C Harbinger-N31B_DR DNA/PIF-Harbinger       (0)    681     610  838566  
   369   19.1  4.7 12.0  chr14             50419678 50419784  (2240448) C Harbinger-N31B_DR DNA/PIF-Harbinger     (270)    411     312  838566  
  1218   10.2  3.7  2.1  chr14             50419785 50419975  (2240257) + SINE2-1_DR        SINE/tRNA                 2    195     (3)  838567  
  1016    8.6  0.0  2.0  chr14             50420011 50420165  (2240067) + Kolobok-N6_DR     DNA/Kolobok-T2?         316    467     (0)  838568  
   382   13.8  1.3  8.1  chr14             50420190 50420268  (2239964) + Mariner-N5C_DR    DNA/TcMar               969   1042  (6879)  838569  
   282   13.8  0.0 13.6  chr14             50420368 50420459  (2239773) + Mariner-N31_DR    DNA/TcMar-Tc1             1     81   (459)  838570 *
  1682   17.9  5.1  4.4  chr14             50420403 50420452  (2239780) + EnSpm-N13_DR      DNA/CMC-EnSpm          1689   2101 (20048)  838571  
  2614    8.4  0.6  0.6  chr14             50420453 50420812  (2239420) + HE2_DR            SINE/tRNA-V-RTE           2    361     (2)  838572  
   471   19.2 11.2  9.6  chr14             50420652 50420679  (2239553) + DNA2-16_DR        DNA                    7014   7208 (10839)  838573 *
   893   13.6  2.4  1.2  chr14             50420680 50420843  (2239389) C hAT-N167B_DR      DNA/hAT-Charlie       (192)   1381    1216  838574 *
  2135    8.9 14.0  2.3  chr14             50420796 50421230  (2239002) + Mariner-N31_DR    DNA/TcMar-Tc1            53    537     (3)  838575  
   476   16.5  3.9  3.5  chr14             50421231 50421980  (2238252) C Polinton-1N1_DR   DNA/Maverick          (385)  15084   14734  838576 *
  1738   16.7  3.2  3.2  chr14             50421231 50421289  (2238943) + EnSpm-N47_DR      DNA/CMC-EnSpm?         2095   2588   (429)  838577  
   883   12.9  0.0  0.7  chr14             50421233 50421503  (2238729) + (TTATG)n          Simple_repeat             1    596   (152)  838578 *
   792    9.5  0.0  0.4  chr14             50421504 50421849  (2238383) + (TTATA)n          Simple_repeat             1    344     (0)  838579  
   343   31.3  0.0  0.6  chr14             50421740 50421919  (2238313) + (TTGTG)n          Simple_repeat             2    180     (0)  838580 *
   883   12.9  0.0  0.7  chr14             50421920 50421986  (2238246) + (TTATG)n          Simple_repeat           597    748     (0)  838578  
  2065    6.7  0.0  0.0  chr14             50421990 50422244  (2237988) + HATN8_DR          DNA/Zisupton              1    255     (0)  838581  
   538    7.5  0.0  0.0  chr14             50422246 50422365  (2237867) + (TTATA)n          Simple_repeat             1    120     (0)  838582  
  2317   10.9  2.2  0.0  chr14             50422487 50422807  (2237425) C Harbinger-N10_DR  DNA/PIF-Harbinger       (0)    328       1  838583  
  1254   14.9  4.5  3.3  chr14             50423562 50423594  (2236638) C MuDR-2_DR         DNA/MULE-MuDR        (3653)  20280   20245  838584  
  2808    5.6  2.5  0.8  chr14             50423595 50423956  (2236276) + SINE2-3_DR        SINE/tRNA-V-RTE           1    368     (0)  838585  
  2540   20.1 16.0  0.9  chr14             50423649 50424315  (2235917) + Helitron-2_DR     RC/Helitron           23049  23815  (3597)  838586 *
  1412   18.5  1.7  7.5  chr14             50424003 50424353  (2235879) C IS3EU-4_DR        DNA/IS3EU            (2255)  12774   12443  838587 *
   630   18.6  4.4  1.8  chr14             50424219 50424255  (2235977) + DNA-TA-4_DR       DNA/TcMar              4551   4591  (5204)  838588 *
   312   13.5  3.7 14.1  chr14             50424256 50424419  (2235813) C TDR9              DNA                     (0)    208      60  838589  
   419    4.4  0.0  0.0  chr14             50424629 50424696  (2235536) + (CTA)n            Simple_repeat             1     68     (0)  838590 *
  8002    3.6  2.8  0.2  chr14             50424683 50425686  (2234546) + Helitron-1N1_DR   RC/Helitron               1    989     (0)  838591  
   254   12.9  0.1  0.0  chr14             50424697 50424708  (2235524) C CryptonV-N4_DR    DNA/Crypton-V       (10651)   2825    2789  838592 *
   901   15.9  7.7  3.9  chr14             50426141 50426336  (2233896) + TDR8C             DNA                      65    267   (855)  838593  
   994   17.8 13.0  1.4  chr14             50428112 50428435  (2231797) C hAT-N108_DR       DNA/hAT-Ac            (209)    367       7  838594  
  1322    8.7  1.5  3.5  chr14             50428455 50428656  (2231576) C TC1DR3            DNA/TcMar-Tc1           (0)   1225    1028  838595 *
  2966    9.7  3.0  0.9  chr14             50428654 50429089  (2231143) C TC1DR3B           DNA/TcMar-Tc1         (338)    551     107  838596  
  4965    5.2  2.2  1.9  chr14             50429090 50429770  (2230462) C hAT-32N1B_DR      DNA/hAT-Charlie         (0)    683       1  838597  
   531    3.1  1.5  0.0  chr14             50429771 50429835  (2230397) C TC1DR3B           DNA/TcMar-Tc1         (775)    114      49  838596  
   212   25.8  7.5  0.0  chr14             50429855 50429882  (2230350) + CryptonV-N2_DR    DNA/Crypton-V         12533  12589  (4049)  838598  
   213   10.9  0.0  0.0  chr14             50429883 50429928  (2230304) C DNA-TA-4_DR       DNA/TcMar            (3677)   6118    6073  838599  
   212   25.8  7.5  0.0  chr14             50429929 50429947  (2230285) + CryptonV-N2_DR    DNA/Crypton-V         12590  12632  (4006)  838598  
  5008    9.4 12.1  3.5  chr14             50430837 50431710  (2228522) C hAT-N34_DR        DNA/hAT-Ac              (0)    949       3  838600  
  2397    6.1  2.2  0.0  chr14             50431947 50432257  (2227975) C DNA13TA1a_DR      DNA/TcMar-Tc1           (0)    318       1  838601  
   869    7.2 21.7  0.0  chr14             50432491 50432628  (2227604) C hAT-N59_DR        DNA/hAT-Tip100        (180)   1032     865  838602  
  1054    9.3  0.7  2.0  chr14             50432647 50432799  (2227433) C hAT-N59_DR        DNA/hAT-Tip100        (617)    595     445  838602  
  2544   12.2 14.1  0.6  chr14             50432804 50433280  (2226952) C EnSpm-N61_DR      DNA/CMC-EnSpm           (0)   4133    3599  838603  
   420    9.1  0.0  0.0  chr14             50433292 50433346  (2226886) C TDR8B             DNA/hAT-Ac            (908)     55       1  838604  
   253   21.1  4.1  2.0  chr14             50433349 50433445  (2226787) C Zisupton-6_DR     DNA/Zisupton        (19341)   2775    2677  838605 *
   341   20.6  5.6  0.0  chr14             50433366 50433472  (2226760) C HATN1_DR          DNA/hAT               (292)    135      23  838606  
   209   23.2  8.4  2.7  chr14             50433836 50433906  (2226326) + DIRS-4N3_DR       LTR/Ngaro              3246   3320   (747)  838607  
  2932    8.4  4.7  0.5  chr14             50434480 50434909  (2225323) + HarbingerN5_DR    DNA/PIF-Harbinger         1    448   (413)  838608  
 10135    3.7  0.8  0.4  chr14             50434957 50436180  (2224052) C DNA-5-6_DR        DNA/hAT                 (0)   1229       1  838609  
   426   15.5  2.4  0.0  chr14             50436181 50436210  (2224022) + hAT-N101_DR       DNA/hAT-Ac             1143   1174   (805)  838610 *
  1223    6.7  7.2  0.0  chr14             50436181 50436360  (2223872) + HarbingerN5_DR    DNA/PIF-Harbinger       256    448   (413)  838611  
   572   25.4  5.9  8.5  chr14             50436426 50436679  (2223553) C HATN8_DR          DNA/Zisupton            (0)    255       8  838612  
  3171    4.5  0.8  0.0  chr14             50436682 50437062  (2223170) C PROTOP1_DR        DNA/P                   (0)    384       1  838613  
   301   12.6  0.0  7.1  chr14             50437065 50437124  (2223108) + hAT-N86_DR        DNA/hAT-Ac               12     67   (477)  838614  
   533   16.5  3.5  0.8  chr14             50437579 50437694  (2222538) + DNA-2-32_DR       DNA/CMC-EnSpm?         3297   3415  (5367)  838615 *
  5979   10.2  9.2  2.0  chr14             50437598 50438646  (2221586) C hAT-N188_DR       DNA/hAT-hAT5          (398)   1570     447  838616  
  5721   12.9 14.4  1.4  chr14             50438647 50438796  (2221436) C DNA-5-5_DR        DNA/hAT                 (0)   1353       1  838617  
   778    7.4  9.5  1.4  chr14             50438799 50438935  (2221297) + Kolobok-4N1_DR    DNA/Kolobok-T2         1323   1470   (199)  838618  
   204   22.6  1.9 10.0  chr14             50438846 50438953  (2221279) + hAT-28N1_DR       DNA/hAT-Charlie         847    946   (366)  838619 *
   583   11.9  1.8  7.2  chr14             50440255 50440385  (2219847) + hAT-N18_DR        DNA/hAT-Charlie           1    208  (1365)  838620  
   534   26.6  2.5  2.0  chr14             50440431 50440626  (2219606) C HATN8_DR          DNA/Zisupton            (0)    255      59  838621  
   272   16.0  2.8 13.3  chr14             50440653 50440760  (2219472) + hAT-N87_DR        DNA/hAT-Ac              122    219   (301)  838622  
  1838   16.3 15.0  3.4  chr14             50440761 50441313  (2218919) C HATN12B_DR        DNA/hAT-Ac              (0)    695      81  838623  
  8709    6.3  5.0  3.7  chr14             50441317 50442631  (2217601) + DNA-8-1_DR        DNA/hAT-Ac                1   1332     (0)  838624  
   541    5.4  2.7  0.0  chr14             50442636 50442709  (2217523) + DNA8-17_DR        DNA/hAT-Tip100         1152   1227   (586)  838625  
  7601    5.8  3.8  0.8  chr14             50442713 50443765  (2216467) + HARBINGERN3B_DR   DNA/PIF-Harbinger         1   1084     (0)  838626  
   516   12.2  0.0  0.0  chr14             50443766 50443846  (2216386) + DNA8-17_DR        DNA/hAT-Tip100         1227   1307   (506)  838627  
   402    6.1  4.3  5.8  chr14             50443834 50443903  (2216329) + DNA8-17_DR        DNA/hAT-Tip100         1667   1735    (78)  838628 *
   587    8.1  0.0  0.0  chr14             50443913 50443986  (2216246) C hAT-N121_DR       DNA/hAT-Ac            (911)     74       1  838629  
   529   15.4 12.5  0.0  chr14             50443987 50444016  (2216216) + hAT-N48_DR        DNA/hAT-Ac             1010   1126   (537)  838630  
   206   19.3  1.8  0.0  chr14             50444400 50444456  (2215776) + Tx1-32_DR         LINE/L1-Tx1            5243   5300     (2)  838631  
   252   26.2 14.6  0.0  chr14             50444982 50445084  (2215148) + HarbingerN6B_DR   DNA/PIF-Harbinger        78    195   (527)  838632  
   331   12.7  2.1  7.4  chr14             50445239 50445252  (2214980) C Polinton-1N1_DR   DNA/Maverick          (368)  15101   14736  838633  
   685    6.0  0.6  3.0  chr14             50445253 50445679  (2214553) + (TTATA)n          Simple_repeat             1    573    (51)  838634  
   395   19.3  1.7  0.6  chr14             50445680 50445856  (2214376) + (TTATG)n          Simple_repeat             2    180     (0)  838635  
   685    6.0  0.6  3.0  chr14             50445857 50445892  (2214340) + (TTATA)n          Simple_repeat           574    624     (0)  838634  
   507    4.5  0.0  0.0  chr14             50445894 50445960  (2214272) + hAT-N40_DR        DNA/hAT-Ac             1139   1205   (108)  838636  
   418    9.7  2.7  4.0  chr14             50445904 50445978  (2214254) + DNA2-32B_DR       DNA/hAT                 770    843   (286)  838637 *
   231   12.9  0.0  0.0  chr14             50445961 50445991  (2214241) + hAT-N40_DR        DNA/hAT-Ac             1283   1313     (0)  838638 *
   258   10.0  2.5  0.0  chr14             50446183 50446222  (2214010) + Rex1-19_DRe       LINE/Rex-Babar         1478   1518   (148)  838639  
  5504    6.7 13.4  0.5  chr14             50446224 50447052  (2213180) C TDR2              DNA/TcMar-Tc1           (2)    935       1  838640  
   251   15.0  0.0  0.0  chr14             50447870 50447909  (2212323) + LINEX-1_DR        Retroposon              206    245   (560)  838641  
   535   12.8  0.0  0.0  chr14             50447938 50448015  (2212217) C TDR13             DNA                     (0)    772     695  838642  
  2293    7.8 23.6  1.9  chr14             50448044 50448511  (2211721) C hAT-N74_DR        DNA/hAT-Ac             (61)   1433     863  838643  
  3865    6.1  1.4  9.6  chr14             50448512 50449178  (2211054) C HATN13B_DR        DNA/hAT-Ac              (0)    905     289  838644  
  3915    9.3  2.1  1.1  chr14             50449179 50449743  (2210489) C HATN3_DR          DNA/hAT-Tip100          (0)    571       1  838645  
  1602   10.0  3.3  1.2  chr14             50449744 50449987  (2210245) C HATN13B_DR        DNA/hAT-Ac            (609)    296      48  838644  
  1033   22.7  3.0  5.5  chr14             50449901 50449987  (2210245) + DNA2-16_DR        DNA                   13763  13959  (4092)  838646 *
  1693    2.1  0.0  0.0  chr14             50449988 50450180  (2210052) C TDR3              DNA/hAT-Charlie         (0)    193       1  838647  
  1033   22.7  3.0  5.5  chr14             50450181 50450235  (2209997) + DNA2-16_DR        DNA                   13960  14089  (3962)  838646  
  3844    9.1 29.8  0.6  chr14             50450243 50451006  (2209226) C hAT-N74_DR        DNA/hAT-Ac            (508)    986       1  838648  
  1025   13.9  0.5  8.2  chr14             50451007 50451202  (2209030) C HARBINGERN2B_DR   DNA/PIF-Harbinger      (92)    707     526  838649  
  2510    9.2  0.0  0.0  chr14             50451203 50451530  (2208702) + Harbinger-N10_DR  DNA/PIF-Harbinger         1    328     (0)  838650  
  1297   15.5 13.3  1.9  chr14             50451531 50451952  (2208280) C HARBINGERN2C_DR   DNA/PIF-Harbinger     (271)    528       7  838649  
   978   16.5  5.3  5.3  chr14             50451970 50452232  (2208000) C HATN12B_DR        DNA/hAT-Ac            (339)    356      94  838651  
 30243    0.4  0.0  0.3  chr14             50452251 50456813  (2203419) + L2-2_DRe          LINE/L2                   1   4238     (0)  838652  
   351   14.2  0.0  7.0  chr14             50456748 50456823  (2203409) + EnSpm-N49_DR      DNA/CMC-EnSpm          2270   2340  (1430)  838653 *
   201   19.4  1.5  6.3  chr14             50456809 50456874  (2203358) C hAT-N126C_DR      DNA/hAT-Ac            (580)     63       1  838654 *
   451   11.9 11.9  0.0  chr14             50457278 50457361  (2202871) + Kolobok-N14B_DR   DNA/Kolobok-T2?           1     94  (2017)  838655  
   200   12.5  0.0  0.0  chr14             50457849 50457880  (2202352) C Harbinger-N34_DR  DNA/PIF-Harbinger     (770)     33       2  838656  
  1060   16.5 16.4  2.8  chr14             50457893 50458204  (2202028) C HATN12_DR         DNA/hAT-Ac            (207)    372      20  838657  
  6742    9.3  4.8  1.3  chr14             50458205 50459297  (2200935) C hAT-N21_DR        DNA/hAT-Charlie       (516)   1330     201  838658  
   207    3.9  0.0  0.0  chr14             50459300 50459325  (2200907) C DNA-3-2_DR        DNA                   (719)    254     229  838659  
  1830    5.0  0.0  0.0  chr14             50459327 50459543  (2200689) C HATN8_DR          DNA/Zisupton            (0)    255      39  838660  
 10717    1.0  4.2  0.5  chr14             50459544 50460808  (2199424) + hAT-N156_DR       DNA/hAT-Ac                1   1311     (0)  838661  
   397   10.7  0.0  0.0  chr14             50460810 50460865  (2199367) C hAT-N35B_DR       DNA/hAT-Ac            (959)    653     598  838662 *
  1114    8.6  4.3  0.0  chr14             50460852 50461013  (2199219) C DNA-3-2_DR        DNA                   (736)    237      69  838659  
   609   19.7  8.7  2.3  chr14             50460971 50461131  (2199101) + IS3EU-4_DR        DNA/IS3EU              9081   9251  (5778)  838663 *
   794   13.8  9.3  1.3  chr14             50460997 50461136  (2199096) + SINE2-3_DR        SINE/tRNA-V-RTE         218    368     (0)  838664  
   774   12.8 11.2  3.3  chr14             50461015 50461183  (2199049) C hAT-N167B_DR      DNA/hAT-Charlie       (195)   1378    1197  838665 *
   462   12.7  1.1  3.4  chr14             50461135 50461224  (2199008) C hAT-N183_DR       DNA/hAT-Ac            (999)    996     909  838666 *
   679   11.5 11.6  9.6  chr14             50461137 50461152  (2199080) + DNAX-23_DR        DNA                   10268  10387  (1414)  838667  
   528   10.0  1.2  0.0  chr14             50461147 50461226  (2199006) C DNA-3-2_DR        DNA/PIF-Harbinger     (892)     81       1  838668 *
  1231   12.6  3.5  4.3  chr14             50461241 50461498  (2198734) C Kolobok-1N2_DR    DNA/Kolobok-T2        (198)    492     237  838669  
  3278    3.3  0.8  0.0  chr14             50461499 50461887  (2198345) C DNA-AT-1_DR       DNA                     (0)    392       1  838670  
  1174   11.6  0.0  0.0  chr14             50461892 50462055  (2198177) C Kolobok-1N2_DR    DNA/Kolobok-T2        (456)    234      71  838669  
   251   12.1  0.5  4.2  chr14             50462407 50462481  (2197751) + hAT-N159_DR       DNA/hAT-Ac             1447   1508   (314)  838671 *
   285   15.5  1.4  1.4  chr14             50462438 50462509  (2197723) + hAT-2n1_DR        DNA/hAT-Charlie        1091   1162    (48)  838672  
   218   21.2  8.5  2.3  chr14             50462448 50462529  (2197703) C EnSpm-N48B_DR     DNA/CMC-EnSpm        (6257)    702     616  838673 *
   203   18.6  0.0  4.7  chr14             50462537 50462581  (2197651) + EnSpm-N13_DR      DNA/CMC-EnSpm         18339  18381  (3768)  838674  
   528   11.2  0.3  1.3  chr14             50463223 50463319  (2196913) + TDR13             DNA                       1     94   (586)  838675  
   433   12.1  0.0  0.0  chr14             50463295 50463360  (2196872) + DNA-N30B_DR       DNA                     145    210   (836)  838676 *
  2310   11.5  9.4  1.1  chr14             50463370 50463774  (2196458) + TDR13             DNA                     335    772     (0)  838677  
   379   10.7  0.0  1.8  chr14             50463869 50463925  (2196307) + hAT-N54B_DR       DNA/hAT-Ac                1     56   (438)  838678  
   442   12.0 23.4  2.6  chr14             50463926 50464019  (2196213) C DIRS-9C_DR        LTR/Ngaro             (579)   6805    6693  838679  
  1105    9.5  9.4  0.5  chr14             50464482 50464682  (2195550) C HATN1_DR          DNA/hAT                 (0)    427     209  838680  
   680   14.0  5.7  3.5  chr14             50464661 50464682  (2195550) C hAT-N48_DR        DNA/hAT-Ac            (551)   1112    1088  838681 *
  1546    6.3  8.0  1.2  chr14             50464683 50464906  (2195326) + hAT-N34B_DR       DNA/hAT-Ac                1    239   (603)  838682  
  3716    4.4  0.2  0.0  chr14             50464907 50465362  (2194870) + DNA-5-8_DR        DNA/hAT-hAT5              1    457  (1023)  838683  
  1320    1.3  0.0  0.0  chr14             50465362 50465519  (2194713) + DNA-5-8_DR        DNA/hAT-hAT5           1323   1480     (0)  838684 *
  4332    6.3  3.0  2.5  chr14             50465520 50466109  (2194123) + hAT-N34B_DR       DNA/hAT-Ac              250    842     (0)  838685  
   818    9.4  9.4  0.0  chr14             50466110 50466252  (2193980) C HATN1_DR          DNA/hAT               (211)    216      60  838680  
   270   23.8  4.5  5.7  chr14             50466265 50466353  (2193879) + Kolobok-N2_DR     DNA/Kolobok-T2          934   1021   (350)  838686 *
  1467   14.6 24.3  0.2  chr14             50466286 50466614  (2193618) C Kolobok-N2A_DR    DNA/Kolobok-T2        (868)    487      80  838687  
  6993    2.6  0.0  0.0  chr14             50466616 50467416  (2192816) + DNA25TWA2_DR      DNA                       2    802     (0)  838688  
   224    9.7  0.0  0.0  chr14             50467392 50467422  (2192810) + EnSpm-N10_DR      DNA/CMC-EnSpm          4108   4138  (5170)  838689 *
   548    4.2  2.8  0.0  chr14             50467411 50467481  (2192751) C Kolobok-N2A_DR    DNA/Kolobok-T2       (1267)     88      16  838687  
   316   21.1 11.1 11.7  chr14             50467546 50467717  (2192515) C Kolobok-N15_DR    DNA/Kolobok           (741)    171       1  838690  
  1202   16.0  7.0  0.0  chr14             50468169 50468415  (2191817) C EnSpm-N21_DR      DNA/CMC-EnSpm          (48)    431     167  838691  
  2960    8.5 34.5  1.1  chr14             50468416 50469044  (2191188) + piggyBac-N1_DR    DNA/PiggyBac              1    837   (168)  838692  
   203    8.3  0.0  0.0  chr14             50469046 50469069  (2191163) + piggyBac-N1_DR    DNA/PiggyBac            978   1001     (4)  838693  
   255    4.2 25.0  1.7  chr14             50469080 50469127  (2191105) C hAT-N51_DR        DNA/hAT-Ac              (0)    368     310  838694  
   531   14.2  2.7 10.1  chr14             50469128 50469276  (2190956) C Gypsy120-LTR_DR   LTR/Gypsy               (0)   1036     898  838695 *
  2631   13.4 15.1  0.8  chr14             50469276 50469793  (2190439) C DNA-X-2_DR        DNA                   (225)    591       1  838696  
   400   18.1  6.0  0.0  chr14             50469794 50469870  (2190362) + DNA-8-30_DR       DNA/hAT-Ac              844    925    (97)  838697 *
  4788    9.7  3.5  0.4  chr14             50469867 50470579  (2189653) + DNA-5-1_DR        DNA/hAT?                  5    739     (0)  838698  
   665   15.7  1.6  2.4  chr14             50470567 50470579  (2189653) + Kolobok-1N1_DR    DNA/Kolobok-T2          842    963   (459)  838699 *
   718   13.6  0.0  0.0  chr14             50470580 50470689  (2189543) + DNA-8-30_DR       DNA/hAT-Ac              913   1022     (0)  838700  
   615   18.4  1.7  5.4  chr14             50470694 50470865  (2189367) C EnSpm-N21_DR      DNA/CMC-EnSpm         (313)    166       1  838701  
   732   14.8  7.6  1.3  chr14             50472218 50472361  (2187871) C HATN10B_DR        DNA/hAT-Ac              (0)    608     456  838702  
  7889    8.0  7.1  0.1  chr14             50472362 50473501  (2186731) + TC1DR3            DNA/TcMar-Tc1             1   1220     (5)  838703  
   274    7.9  0.0  0.0  chr14             50473472 50473509  (2186723) C DNA8-26_DR        DNA                  (2990)   1540    1503  838704 *
  1561   11.4  8.5  1.9  chr14             50473518 50473812  (2186420) C HATN10B_DR        DNA/hAT-Ac            (163)    445     132  838702  
   318    7.0  4.7  0.0  chr14             50473807 50473849  (2186383) + TC1DR3            DNA/TcMar-Tc1           779    823   (402)  838705 *
  5564    6.6 13.4  0.7  chr14             50473850 50474692  (2185540) + hAT-N34_DR        DNA/hAT-Ac                1    949     (0)  838706  
  1351    5.3  1.2  0.0  chr14             50474693 50474857  (2185375) + TC1DR3            DNA/TcMar-Tc1           816    982   (243)  838707  
   250   17.4 21.3  4.0  chr14             50474848 50474955  (2185277) C HATN10B_DR        DNA/hAT-Ac            (482)    126       1  838702 *
   359   13.0  0.0  0.0  chr14             50474960 50475013  (2185219) + hAT-N87_DR        DNA/hAT-Ac              418    471    (49)  838708  
  6836   11.1  3.6  1.2  chr14             50476109 50477226  (2183006) + TDR23             DNA                       1   1144     (3)  838709  
   271   11.1  0.0  0.0  chr14             50477436 50477480  (2182752) + EnSpm-N4B_DR      DNA/CMC-EnSpm?          121    165    (55)  838710  
  1701   18.1 23.8  9.0  chr14             50477481 50478380  (2181852) C DNA-8-30_DR       DNA/hAT-Ac              (0)   1022       1  838711  
   217   15.9  0.0  0.0  chr14             50478381 50478424  (2181808) + EnSpm-N4B_DR      DNA/CMC-EnSpm?          158    201    (19)  838712 *
   225   12.5  4.7  0.0  chr14             50478401 50478464  (2181768) + DNA-2-32_DR       DNA/CMC-EnSpm?         5475   5541  (3241)  838713  
   211   15.1  3.5  8.4  chr14             50478425 50478464  (2181768) C CryptonV-N5_DR    DNA/Crypton-V        (9165)  15369   15290  838714 *
   206   13.4  5.9  1.4  chr14             50478427 50478494  (2181738) + DNA8-25_DR        DNA                    2337   2407  (1560)  838715 *
   243    8.1  3.5  0.0  chr14             50478465 50478475  (2181757) + Harbinger-1_DR    DNA/PIF-Harbinger       824    888  (3021)  838716  
   219   22.4  6.9  0.0  chr14             50478512 50478569  (2181663) C Copia-12B_DR-LTR  LTR/Gypsy?             (12)    455     394  838717  
  1346    5.5  6.0  0.0  chr14             50478570 50478751  (2181481) C LTR-11_DR-LTR     LTR                     (0)    193       1  838718  
   484   22.6 19.2  1.5  chr14             50478752 50479037  (2181195) C Copia-12B_DR-LTR  LTR/Gypsy?             (70)    397      61  838717  
   242   11.8  0.0  0.0  chr14             50479085 50479118  (2181114) C hAT-N157_DR       DNA/hAT-Ac           (1049)    508     475  838719 *
   345   16.1  0.0  0.0  chr14             50479115 50479170  (2181062) + hAT-N72_DR        DNA/hAT-hobo?           527    582   (308)  838720  
  3679   10.8  1.8  0.7  chr14             50479176 50479732  (2180500) C SINE3-1           SINE/5S-Deu-L2          (9)    581      19  838721  
   287    8.1  0.0  0.0  chr14             50479723 50479759  (2180473) + hAT-N72_DR        DNA/hAT-hobo?           580    616   (274)  838722 *
   909   12.8 17.3  0.0  chr14             50479761 50479939  (2180293) + hAT-N72_DR        DNA/hAT-hobo?           681    890     (0)  838723  
   673   25.9  6.0  5.6  chr14             50479876 50479907  (2180325) + CryptonV-N4_DR    DNA/Crypton-V          7609   7870  (5618)  838724 *
   761   26.3  5.7  0.4  chr14             50479908 50479934  (2180298) + MuDR-2_DR         DNA/MULE-MuDR         20013  20253  (3680)  838725  
  1306   12.9  3.5  0.5  chr14             50479935 50480136  (2180096) C HE1_DR1           SINE/tRNA-V-RTE       (194)    208       1  838726  
  1889    4.2  1.3  0.8  chr14             50480160 50480398  (2179834) C DNA-3-2_DR        DNA/PIF-Harbinger       (0)    973     734  838727  
  6712    6.5  5.0  2.3  chr14             50480401 50481357  (2178875) + hAT-N30_DR        DNA/hAT-Ac                1    982     (0)  838728  
  5323    8.4  1.1  4.2  chr14             50481358 50482120  (2178112) C DNA-3-2_DR        DNA/PIF-Harbinger     (233)    740       1  838729  
  5579   11.9  5.3 12.2  chr14             50482776 50484186  (2176046) + EnSpm-N19_DR      DNA/CMC-EnSpm             1   1300  (1172)  838730  
  1279   13.6  4.2  8.3  chr14             50484529 50484865  (2175367) + EnSpm-N19_DR      DNA/CMC-EnSpm          1328   1651   (821)  838731  
   568   22.5  4.1  3.0  chr14             50486247 50486443  (2173789) C EnSpm-N11_DR      DNA/CMC-EnSpm        (2707)   2646    2448  838732  
   271   17.3  2.1 13.1  chr14             50486397 50486489  (2173743) C EnSpm-N17_DR      DNA/TcMar            (2370)   2823    2740  838733 *
   351   25.0  0.8  3.2  chr14             50486741 50486868  (2173364) + EnSpm-N11_DR      DNA/CMC-EnSpm          2518   2642  (2711)  838734  
  1296   34.1  3.4  3.4  chr14             50487575 50488719  (2171513) C EnSpm-15_DR       DNA/CMC-EnSpm        (7221)   4233    3089  838735  
   261   28.1  0.5  8.1  chr14             50489895 50490080  (2170152) + EnSpm-N19_DR      DNA/CMC-EnSpm          1814   1986   (486)  838736  
   643   11.8 22.1  0.5  chr14             50490095 50490248  (2169984) + EnSpm-N19_DR      DNA/CMC-EnSpm          1670   1856   (616)  838737  
   732   18.7 12.4  0.9  chr14             50490493 50490758  (2169474) + EnSpm-N19_DR      DNA/CMC-EnSpm          1679   2139   (333)  838738  
   706   18.1 13.2  0.7  chr14             50490991 50491252  (2168980) + EnSpm-N19_DR      DNA/CMC-EnSpm          1681   2139   (333)  838739  
   732   18.7 13.5  0.9  chr14             50491502 50491762  (2168470) + EnSpm-N19_DR      DNA/CMC-EnSpm          1679   2139   (333)  838740  
   732   18.9 12.4  0.9  chr14             50491990 50492255  (2167977) + EnSpm-N19_DR      DNA/CMC-EnSpm          1679   2139   (333)  838741  
   709   18.7 13.2  0.7  chr14             50492483 50492744  (2167488) + EnSpm-N19_DR      DNA/CMC-EnSpm          1681   2139   (333)  838742  
  1831   18.8  5.8  6.2  chr14             50493000 50493550  (2166682) + EnSpm-N19_DR      DNA/CMC-EnSpm          1924   2472     (0)  838743  
   225   26.8  1.1  3.5  chr14             50493686 50493774  (2166458) + Mariner-N36_DR    DNA/TcMar-Fot1            3     89   (913)  838744  
  1517   16.8  3.7  4.3  chr14             50493855 50494222  (2166010) C CryptonV-N2_DR    DNA/Crypton-V       (13976)   2662    2297  838745  
  4226   12.2 15.9  1.6  chr14             50494223 50495073  (2165159) + DNA-8-11_DR       DNA/hAT-Ac                1   1070   (435)  838746  
   643   14.1  0.0  3.5  chr14             50495082 50495199  (2165033) C CryptonV-N2_DR    DNA/Crypton-V       (14351)   2287    2174  838745  
   958   11.2 11.4  2.9  chr14             50495214 50495406  (2164826) + DNA-5-1_DR        DNA/hAT?                  1    209   (530)  838747  
   223   12.2 14.3  0.0  chr14             50495487 50495535  (2164697) + DNA-5-1_DR        DNA/hAT?                208    263   (476)  838748 *
   263   12.8  2.1  0.0  chr14             50495501 50495547  (2164685) + DNA-5-1B_DR       DNA/hAT-Tip100          217    264   (450)  838749  
  1553   13.4  0.0  0.0  chr14             50496936 50497174  (2163058) + LOOPERN6B_DR      DNA/Kolobok-T2?           2    240   (556)  838750  
   728   17.4  6.1  2.0  chr14             50497211 50497343  (2162889) C Harbinger-N30_DR  DNA/PIF-Harbinger?     (54)    545     407  838751  
  4569    8.0 11.2  0.0  chr14             50497344 50498029  (2162203) + TDR13B            DNA                       1    763     (0)  838752  
   541   11.0 11.6  1.4  chr14             50498030 50498153  (2162079) C Harbinger-N30_DR  DNA/PIF-Harbinger?    (187)    412     276  838751  
   268    5.8 16.0  1.6  chr14             50498102 50498207  (2162025) C DNA9-6_DR         DNA                   (301)   7583    7463  838753 *
   303    4.8  0.0  1.2  chr14             50498123 50498207  (2162025) + EnSpm-N11_DR      DNA/CMC-EnSpm           463    546  (4807)  838754 *
   391   10.4  0.9  5.6  chr14             50498138 50498249  (2161983) + DNA6-6_DR         DNA                    7790   7896  (3385)  838755 *
   885   14.1 11.8  1.4  chr14             50498217 50498411  (2161821) + HarbingerN5_DR    DNA/PIF-Harbinger        77    291   (570)  838756  
   699   20.4 32.5  1.1  chr14             50498880 50498907  (2161325) C EnSpm-15_DR       DNA/CMC-EnSpm        (2106)   9348    8999  838757  
  1387   14.4  2.1  1.2  chr14             50498908 50499146  (2161086) + SINE2-5_DR        SINE/tRNA-V-RTE          41    281     (1)  838758  
   816   14.5  5.6  0.6  chr14             50499004 50499163  (2161069) C Merlin-1_DR       DNA/Merlin           (6037)   4490    4323  838759 *
   577   19.6 22.1  5.5  chr14             50499164 50499279  (2160953) C Harbinger-N17_DR  DNA/PIF-Harbinger     (896)    744     425  838760  
   364   21.3  2.1  4.3  chr14             50499174 50499315  (2160917) C Merlin-2_DR       DNA/Merlin           (6166)   7755    7617  838761 *
  3289    5.1  0.0  0.0  chr14             50499424 50499816  (2160416) C HarbingerN6_DR    DNA/PIF-Harbinger       (0)    393       1  838762  
   229    3.3  0.0  0.0  chr14             50499829 50499888  (2160344) + (TTG)n            Simple_repeat             1     60     (0)  838763  
   954   10.5 29.3  0.0  chr14             50499938 50500118  (2160114) C Harbinger-4N1_DR  DNA/PIF-Harbinger       (0)   1021     788  838764  
  2865    3.3 16.1  0.2  chr14             50500119 50500508  (2159724) + hAT-N56_DR        DNA/hAT-Ac              452    903   (251)  838765  
   471    8.6  1.4  0.0  chr14             50500507 50500576  (2159656) + hAT-N56_DR        DNA/hAT-Ac             1084   1154     (0)  838766 *
   249    7.2  2.3  4.7  chr14             50500577 50500651  (2159581) C hAT-10_DR         DNA/hAT-Tip100        (240)   4240    4168  838767 *
   959   19.3  3.9  0.9  chr14             50500578 50500886  (2159346) + Helitron-4_DR     RC/Helitron           13406  13723 (18145)  838768 *
  3612   11.3  1.4  2.7  chr14             50500634 50501268  (2158964) C Merlin-1_DR       DNA/Merlin           (8292)   2235    1609  838769  
  2937    9.0 15.0 18.0  chr14             50501273 50501968  (2158264) C DNA14-5-1_DR      DNA                     (0)    693       1  838770  
   351   15.8 14.5  0.0  chr14             50501902 50501977  (2158255) C CryptonV-N1_DR    DNA/Crypton-V        (5059)   4992    4906  838771 *
   243   11.8  0.0  0.0  chr14             50502385 50502417  (2157815) C LTR-16B_DR-LTR    LTR                     (0)    707     675  838772  
  1044   20.7  8.3  1.0  chr14             50502418 50502695  (2157537) + DNA-3-2B_DR       DNA/PIF-Harbinger         1    298   (534)  838773  
   478   13.3 20.7  0.0  chr14             50502722 50502856  (2157376) + hAT-N126B_DR      DNA/hAT-Ac                1    163   (437)  838774  
   246    6.8  2.3  0.0  chr14             50502948 50502991  (2157241) + hAT-N133_DR       DNA/hAT-Ac              425    469   (154)  838775  
   642    8.3  4.2  0.0  chr14             50502996 50503091  (2157141) C hAT-N23_DR        DNA/hAT-Ac              (0)   1738    1639  838776  
   461   16.5  8.3  0.0  chr14             50503052 50503172  (2157060) + hAT-N31_DR        DNA/hAT-Ac               62    192  (1270)  838777 *
   250    9.4  4.2  0.8  chr14             50503094 50503211  (2157021) + Kolobok-1_DR      DNA/Kolobok-T2         2828   2949  (3354)  838778 *
   785   12.4  1.1 18.9  chr14             50503109 50503376  (2156856) C Kolobok-4_DR      DNA/Kolobok-T2       (1441)   5190    4963  838779  
   418    9.7  0.0 20.3  chr14             50503173 50503187  (2157045) + EnSpm-N40B_DR     DNA/CMC-EnSpm          2194   2284  (3223)  838780 *
   207    5.6  6.9  2.0  chr14             50503212 50503237  (2156995) C DNA-X-5_DR        DNA/hAT                (84)   1136     986  838781  
  3536    9.0 19.1  1.0  chr14             50503354 50503972  (2156260) C hAT-N35B_DR       DNA/hAT-Ac              (3)   1609     880  838782  
   219   12.0  0.0  0.0  chr14             50503932 50503981  (2156251) C Merlin-1_DR       DNA/Merlin           (2996)   7531    7482  838783 *
   598   27.2  7.1 10.5  chr14             50503942 50504421  (2155811) + Zisupton-6_DR     DNA/Zisupton           8838   9302 (12814)  838784 *
  1604    8.2  1.0  5.6  chr14             50504125 50504422  (2155810) + Helitron-N3B_DR   RC/Helitron            2199   2483  (4121)  838785  
   548    8.2  1.8  0.9  chr14             50504332 50504441  (2155791) C DNA8-25_DR        DNA                  (3250)    717     607  838786 *
   456    3.1  0.9 15.8  chr14             50504343 50504422  (2155810) C DNA-8-24_DR       DNA/hAT-Tip100       (1632)    151      87  838787 *
  2345   10.6  0.2 22.7  chr14             50504423 50504946  (2155286) C DNA14-5-1_DR      DNA                     (0)    693     266  838788  
   522   12.3  5.2  7.9  chr14             50504872 50504896  (2155336) C EnSpm-N1_DR       DNA/CMC-EnSpm         (446)   2084    2038  838789 *
   512   15.9  9.8  0.7  chr14             50504897 50505029  (2155203) C hAT-N21_DR        DNA/hAT-Charlie        (47)   1799    1655  838790  
   413   16.3  0.0  3.4  chr14             50504922 50505042  (2155190) C Dada-U6_DR        DNA/Dada             (1741)   7222    7106  838791 *
   356   13.1  0.0  3.5  chr14             50504941 50505059  (2155173) + CryptonV-N5_DR    DNA/Crypton-V          9160   9274 (15263)  838792 *
   323   10.0  0.8  6.6  chr14             50504947 50505074  (2155158) + EnSpm-N42B_DR     DNA/CMC-EnSpm          1343   1463  (2841)  838793 *
   522   12.3  5.2  7.9  chr14             50505075 50505097  (2155135) C EnSpm-N1_DR       DNA/CMC-EnSpm         (446)   2037    1991  838789  
   410   25.1  0.0  6.2  chr14             50505862 50505980  (2154252) + Kolobok-N5_DR     DNA/Kolobok-T2?           1    112   (373)  838794  
   291   12.3  2.5  0.0  chr14             50505988 50506109  (2154123) + (TAAA)n           Simple_repeat             4    128     (0)  838795 *
   636   25.1  0.9  7.5  chr14             50506007 50506347  (2153885) C Penelope-1_DR     LINE/Penelope         (394)   4052    3733  838796 *
  1171   19.1  5.6  5.3  chr14             50506067 50506208  (2154024) + EnSpm-15_DR       DNA/CMC-EnSpm          8843   9218  (2236)  838797  
  1715    8.2  0.0  0.4  chr14             50506209 50506441  (2153791) C DNA6-6_DR         DNA                  (6719)   4562    4331  838798  
   435    9.7  0.0  0.0  chr14             50506456 50506525  (2153707) + Kolobok-1N3_DR    DNA/Kolobok-T2         1007   1067     (0)  838799  
  2380    9.6 14.3  0.6  chr14             50506528 50506959  (2153273) + hAT-N23_DR        DNA/hAT-Ac             1060   1550   (188)  838800  
 16177    1.2  5.7  0.0  chr14             50506961 50508884  (2151348) C hAT-30N1_DR       DNA/hAT-Ac              (0)   2033       1  838801  
   463   14.3  4.7  1.8  chr14             50508885 50508991  (2151241) + hAT-N23_DR        DNA/hAT-Ac             1544   1653    (85)  838802  
  1076   12.9  1.6  0.0  chr14             50508992 50509184  (2151048) C DNA-TA-2_DR       DNA/CMC-EnSpm           (0)    196       1  838803  
   460    8.6 10.0  0.0  chr14             50509190 50509259  (2150973) + hAT-N23_DR        DNA/hAT-Ac             1662   1738     (0)  838804  
   443   24.5  0.7  9.3  chr14             50509563 50509664  (2150568) + (TG)n             Simple_repeat             1    283   (192)  838805  
   560   22.9  0.7 13.4  chr14             50509665 50510015  (2150217) C DNA-N43_DR        DNA/TcMar-Fot1        (336)    718     533  838806  
   319   22.1  1.0  9.9  chr14             50509691 50509896  (2150336) C ERV1-N3-I_DR      LTR/ERV1              (824)   3767    3589  838807 *
   276   29.7  7.5  5.4  chr14             50509729 50509794  (2150438) C IS3EU-4_DR        DNA/IS3EU           (14302)    727     598  838808 *
   349   28.1  0.6  3.2  chr14             50509795 50509956  (2150276) + Zisupton-7_DR     DNA/Zisupton          11377  11534  (5548)  838809 *
   396   23.0  1.2  8.4  chr14             50509904 50510069  (2150163) C Polinton-1_DR     DNA/Maverick          (732)  17753   17599  838810 *
   555   27.2  3.7  2.1  chr14             50509928 50510347  (2149885) C Zisupton-6_DR     DNA/Zisupton        (13331)   8785    8397  838811  
   443   24.5  0.7  9.3  chr14             50510016 50510082  (2150150) + (TG)n             Simple_repeat           284    475     (0)  838805 *
   256   28.6 10.5  2.6  chr14             50510070 50510433  (2149799) C EnSpm-21_DR       DNA/CMC-EnSpm        (2175)   6962    6176  838812 *
   276   29.7  7.5  5.4  chr14             50510070 50510291  (2149941) C IS3EU-4_DR        DNA/IS3EU           (14302)    597     154  838808 *
   400   12.4  0.0 17.7  chr14             50510154 50510339  (2149893) + Zisupton-7_DR     DNA/Zisupton          11377  11534  (5548)  838813 *
   566   17.2  0.0  6.6  chr14             50510183 50510344  (2149888) C Polinton-1_DR     DNA/Maverick          (734)  17751   17600  838814 *
   764   11.1  0.0  1.4  chr14             50510206 50510438  (2149794) + (TG)n             Simple_repeat             1    229     (0)  838815  
   574    8.7  0.8  8.8  chr14             50510345 50510418  (2149814) C ERV1-N3-I_DR      LTR/ERV1              (823)   3766    3583  838816 *
   299   18.3  0.0  0.0  chr14             50510348 50510451  (2149781) + Polinton-4N1_DR   DNA/Maverick           4722   4825  (5611)  838817 *
   300   17.2  0.0  0.0  chr14             50510360 50510452  (2149780) + Gypsy82-LTR_Dr    LTR/Gypsy               660    752   (593)  838818  
   430   29.0  3.8  0.0  chr14             50510708 50510838  (2149394) C DNA-1-8_DR        DNA                  (1425)    136       1  838819  
   503   13.0 21.3  0.0  chr14             50510953 50511060  (2149172) + ANGEL             DNA/Kolobok               1    131   (178)  838820  
  3304    2.9  0.0  0.0  chr14             50511062 50511442  (2148790) + DNA-2-4_DR        DNA                       3    383  (1016)  838821  
  4084    6.2 17.1  0.3  chr14             50511445 50512077  (2148155) C DNA-5-1_DR        DNA/hAT?                (0)    739       1  838822  
  7250    3.8  6.9  0.1  chr14             50512078 50513031  (2147201) + DNA-2-4_DR        DNA                     381   1399     (0)  838823  
   539   15.2  1.0  3.0  chr14             50513035 50513136  (2147096) + ANGEL             DNA/Kolobok             136    235    (74)  838824  
   311   12.2  0.0  0.0  chr14             50513137 50513185  (2147047) + DNA-5-7_DR        DNA/hAT-hAT5              1     49   (625)  838825  
  4449    7.2  3.0  2.2  chr14             50513186 50513823  (2146409) C DNA-4-3B_DR       DNA                     (0)   1263     621  838826  
  3985    8.6  2.5  0.7  chr14             50513824 50514384  (2145848) C HATN3_DR          DNA/hAT-Tip100          (0)    571       1  838827  
  1423    3.7  0.0  0.2  chr14             50514385 50514557  (2145675) C DNA-4-3B_DR       DNA                   (648)    615     456  838826 *
  2606    8.7  2.0  0.0  chr14             50514557 50514913  (2145319) + TC1DR3            DNA/TcMar-Tc1           584    947   (278)  838828  
   447   12.6 13.8  0.0  chr14             50514912 50514998  (2145234) + TC1DR3            DNA/TcMar-Tc1          1127   1225     (0)  838829 *
  1037    9.6  3.6  0.6  chr14             50515003 50515170  (2145062) + Kolobok-N6_DR     DNA/Kolobok-T2?         294    466     (1)  838830  
   431    8.1  1.6  0.0  chr14             50515639 50515700  (2144532) + hAT-N50B_DR       DNA/hAT-Ac                1     63   (685)  838831  
  9791    2.8 10.8  2.4  chr14             50515879 50517213  (2143019) + DNA8-9_DR         DNA/hAT-Ac                1   1445     (6)  838832  
  1167    7.6  0.0  0.6  chr14             50517328 50517485  (2142747) + hAT-N54_DR        DNA/hAT-Ac              203    359  (1330)  838833  
  1399   11.2  3.9  5.2  chr14             50517508 50517762  (2142470) + hAT-N54_DR        DNA/hAT-Ac              599    850   (839)  838834  
  1712    5.9  7.0  2.0  chr14             50517768 50518010  (2142222) + HATN8_DR          DNA/Zisupton              1    255     (0)  838835  
   321   10.1  8.7  0.0  chr14             50518011 50518078  (2142154) C DNA-X-8_DR        DNA                   (596)    316     243  838836 *
  5236   10.0  3.7  0.2  chr14             50518023 50518834  (2141398) + hAT-N54_DR        DNA/hAT-Ac              850   1689     (0)  838837  
   388   14.9  0.0  1.4  chr14             50518835 50518909  (2141323) + hAT-N50_DR        DNA/hAT-Ac              607    680    (21)  838838  
  1690    4.8 10.2  2.0  chr14             50518959 50519194  (2141038) C HATN8_DR          DNA/Zisupton            (0)    255       1  838839  
   354   14.1  2.2 12.3  chr14             50519905 50519993  (2140239) + hAT-N166_DR       DNA/hAT-hAT5              1     81   (459)  838840  
   228   21.0  1.2 11.5  chr14             50519943 50520028  (2140204) + CryptonV-3_DR     DNA/Crypton-V           898    975 (22478)  838841 *
   225   19.0  1.3  6.7  chr14             50519976 50520054  (2140178) C ENSPM-6_DR        DNA/CMC-EnSpm       (29865)   2751    2677  838842 *
   270   10.6  2.1  0.0  chr14             50519983 50519993  (2140239) + Helitron-N3_DR    RC/Helitron            1530   1541  (1475)  838843  
  1327   11.5  0.0  0.0  chr14             50519994 50520210  (2140022) C Mariner-N38_DR    DNA/TcMar-Tc1           (0)    547     331  838844  
   221   19.9  1.0 18.0  chr14             50520030 50520086  (2140146) C Zisupton-6_DR     DNA/Zisupton        (12897)   9219    9131  838845 *
  1785   13.8  3.7  6.2  chr14             50520212 50520589  (2139643) C hAT-N22C_DR       DNA/hAT-Ac            (325)    369       1  838846  
   581   20.5  0.0  3.8  chr14             50520797 50520933  (2139299) C hAT-27N1_DR       DNA/hAT-Ac              (0)    731     600  838847  
   663   11.6 10.7  0.0  chr14             50520941 50521061  (2139171) C EnSpm-N21_DR      DNA/CMC-EnSpm           (9)    470     337  838848  
   313   15.1  2.1  2.1  chr14             50521072 50521166  (2139066) C LINEX-2_DR        Retroposon            (108)    436     342  838849  
  8545    7.8  3.8  0.1  chr14             50521170 50522347  (2137885) + TC1DR3            DNA/TcMar-Tc1             4   1225     (0)  838850  
   309   18.6  0.0  1.7  chr14             50522299 50522358  (2137874) + Merlin-2_DR       DNA/Merlin             4853   4911  (9010)  838851 *
  1065   10.6 14.9  3.4  chr14             50522353 50522567  (2137665) C LINEX-2_DR        Retroposon            (206)    338     100  838849  
   651   28.1  5.3  2.2  chr14             50522555 50522820  (2137412) + hAT-N22B_DR       DNA/hAT-Ac              729   1002   (377)  838852 *
  1497    3.2  4.3  0.0  chr14             50522629 50522813  (2137419) + TDR3              DNA/hAT-Charlie           1    193     (0)  838853  
   550   23.4  8.3  9.9  chr14             50522814 50522894  (2137338) C DNA8-26_DR        DNA                  (2787)   1743    1482  838854  
   235   14.3  0.0  4.1  chr14             50522854 50522904  (2137328) C Polinton-1_DR     DNA/Maverick         (1296)  17189   17141  838855 *
  3894    6.0  3.3  4.1  chr14             50522865 50523434  (2136798) + hAT-N30_DR        DNA/hAT-Ac              417    982     (0)  838856  
  2401    9.9  3.6  0.8  chr14             50523444 50523800  (2136432) + SINE2-4_DR        SINE/tRNA-V-RTE           2    368     (3)  838857  
  2085    5.5  0.0  0.0  chr14             50523823 50524077  (2136155) C HATN8_DR          DNA/Zisupton            (0)    255       1  838858  
   211    3.3  3.3  0.0  chr14             50524054 50524083  (2136149) C ENSPM-2N_DR       DNA/CMC-EnSpm         (822)    716     686  838859 *
   370   17.2  9.4  8.6  chr14             50524488 50524614  (2135618) C SAT-20_DR         Satellite              (19)   1171    1044  838860 *
  2031   10.3  2.1  6.6  chr14             50524598 50524930  (2135302) + EnSpm-N7_DR       DNA/CMC-EnSpm          1921   2239     (0)  838861  
  2006   16.7  6.9  0.7  chr14             50524931 50524983  (2135249) + hAT-N22B_DR       DNA/hAT-Ac              725    801   (578)  838862  
   564   22.1  0.9  0.0  chr14             50524984 50525096  (2135136) + hAT-N42B_DR       DNA/hAT-Ac                1    114   (677)  838863  
   284   16.4  0.8  4.9  chr14             50525055 50525182  (2135050) C Kolobok-1_DR      DNA/Kolobok-T2       (3315)   2988    2866  838864 *
   234    8.3  5.5  0.9  chr14             50525086 50525109  (2135123) C DNA8-10_DR        DNA/hAT-Ac           (2317)   1701    1631  838865 *
   297    1.4  0.0  1.4  chr14             50525110 50525182  (2135050) + Ginger1-N1_DR     DNA/Ginger-1            637    708  (1950)  838866 *
   384   11.0  1.2  0.0  chr14             50525127 50525208  (2135024) C Zisupton-6_DR     DNA/Zisupton        (13489)   8627    8545  838867 *
  3048   10.2  9.9  0.5  chr14             50525181 50525693  (2134539) C hAT-N72_DR        DNA/hAT-hobo?          (89)    801     241  838868  
   234    8.3  5.5  0.9  chr14             50525183 50525194  (2135038) C DNA8-10_DR        DNA/hAT-Ac           (2317)   1630    1588  838865 *
   376   16.9  7.1  0.8  chr14             50525209 50525239  (2134993) + hAT-2_DR          DNA/hAT-Charlie        2371   2490    (46)  838869  
   217   10.0  6.0  0.0  chr14             50525652 50525701  (2134531) C ENSPM-6_DR        DNA/CMC-EnSpm       (12067)  20549   20497  838870 *
  7642    2.6  1.7  0.3  chr14             50525685 50526584  (2133648) + hAT-N30_DR        DNA/hAT-Ac               30    941    (41)  838871  
   242   17.8  0.0  5.1  chr14             50526565 50526647  (2133585) + Zisupton-6_DR     DNA/Zisupton           4941   5019 (17097)  838872 *
   383    6.9  5.2  6.4  chr14             50526576 50526709  (2133523) + CryptonV-2_DR     DNA/Crypton-V          5865   5982 (15829)  838873 *
  1432    7.8 18.5  0.0  chr14             50526678 50526920  (2133312) + hAT-N42_DR        DNA/hAT-Ac              426    713     (0)  838874  
  2466   12.5  1.1  0.5  chr14             50527722 50528090  (2132142) C TDR17B            DNA/Sola-1            (771)    775     405  838875  
  2150   17.0  2.9  3.2  chr14             50528091 50528129  (2132103) C EnSpm-15_DR       DNA/CMC-EnSpm        (2088)   9361    8955  838876  
  1261   16.4 26.5  0.0  chr14             50528216 50528592  (2131640) + Kolobok-N5_DR     DNA/Kolobok-T2?           1    477     (8)  838877  
  1690   19.6 17.4  1.3  chr14             50528834 50529447  (2130785) + hAT-N42_DR        DNA/hAT-Ac                1    712     (1)  838878  
  1894   13.7 16.0  1.6  chr14             50529520 50529956  (2130276) + Tc1-1_DR          DNA/TcMar-Tc1          1126   1624     (1)  838879  
   301   20.9 10.3  0.8  chr14             50530425 50530540  (2129692) + DNA11TA1_DR       DNA/CMC-EnSpm             3    129    (74)  838880  
  1770    7.2  6.5  5.2  chr14             50530543 50530864  (2129368) + hAT-N34_DR        DNA/hAT-Ac                1    326   (623)  838881  
  3869   10.0 10.9  0.4  chr14             50530872 50531551  (2128681) + DNA-TTAA-3_DR     DNA                      12    762   (417)  838882  
   900   15.4 10.2  1.4  chr14             50531557 50531753  (2128479) + HE1_DR1           SINE/tRNA-V-RTE         165    378    (24)  838883  
   574   14.1 11.2  1.8  chr14             50532436 50532587  (2127645) + DNA-2-30B_DR      DNA                       1    166   (247)  838884  
  1900    4.4  0.0  0.0  chr14             50532617 50532844  (2127388) C Harbinger-4N1C_DR DNA/PIF-Harbinger       (0)   1206     979  838885  
  2886    4.6  0.3  0.3  chr14             50532845 50533213  (2127019) C Merlin-N1_DR      DNA/Merlin              (0)    369       1  838886  
  1083    6.2  0.0  0.0  chr14             50533214 50533355  (2126877) C Harbinger-4N1C_DR DNA/PIF-Harbinger     (220)    986     845  838885  
  3645    7.8  1.2  0.2  chr14             50533422 50533911  (2126321) C L2-2_DRe          LINE/L2               (194)   4044    3550  838887  
   510   11.6  8.1  0.0  chr14             50533922 50534007  (2126225) + hAT-N32E_DR       DNA/hAT-Charlie         424    516     (0)  838888  
   410   13.5  2.6  2.6  chr14             50534008 50534083  (2126149) + Mariner-N1_DR     DNA/TcMar               173    248    (22)  838889  
  1186   13.2  0.0  0.0  chr14             50535581 50535754  (2124478) C Mariner-N8_DR     DNA/TcMar               (0)    229      56  838890  
  7049    1.8  7.5  0.0  chr14             50535825 50536670  (2123562) C hAT-N163C_DR      DNA/hAT-Charlie         (0)    910       2  838891  
   227   19.2 10.2  3.2  chr14             50536630 50536688  (2123544) + MuDR-2N1_DR       DNA/MULE-MuDR          6643   6705  (5520)  838892 *
  3746    7.5  1.0  0.0  chr14             50537879 50538372  (2121860) + TC1DR3            DNA/TcMar-Tc1           727   1225     (0)  838893  
   251   20.8  1.3 10.1  chr14             50538962 50538978  (2121254) + DNA8-9_DR         DNA/hAT-Ac              804    814   (637)  838894  
  2270    5.9  3.3  0.3  chr14             50538979 50539283  (2120949) + SINE2-3_DR        SINE/tRNA-V-RTE           3    316    (52)  838895  
   494   18.4  7.9  0.0  chr14             50539182 50539295  (2120937) C DNA7-N2_DR        DNA/hAT-hAT6          (438)   1576    1454  838896 *
   245    8.8  0.0  0.0  chr14             50539294 50539327  (2120905) + hAT-16_DR         DNA/hAT-Ac               37     70  (2881)  838897 *
  1200    9.2  4.0 13.1  chr14             50539366 50539639  (2120593) + HATN13B_DR        DNA/hAT-Ac              654    905     (0)  838898  
  1598    5.0  4.9  0.9  chr14             50539649 50539872  (2120360) C L2-2_DRe          LINE/L2                 (3)   4235    4003  838899  
   277    5.4  0.0  0.0  chr14             50539872 50539906  (2120326) C DNA-X-6_DR        DNA                  (1024)    309     275  838900 *
  8379    5.2  1.8  1.0  chr14             50539907 50540987  (2119245) C hAT-N56_DR        DNA/hAT-Ac              (0)   1154      66  838901  
  3315    4.8  1.4  1.2  chr14             50540986 50541411  (2118821) + L2-1_DR           LINE/L2                4559   4985     (0)  838902 *
   614    4.2  0.0  0.0  chr14             50541411 50541481  (2118751) C hAT-N56_DR        DNA/hAT-Ac           (1083)     71       1  838903 *
  1431   10.2  1.8  0.0  chr14             50541482 50541705  (2118527) C DNA-X-6_DR        DNA                  (1051)    282      55  838900  
   252   10.5  0.0  0.0  chr14             50542300 50542337  (2117895) C hAT-N178B_DR      DNA/hAT-Ac              (0)   1883    1846  838904 *
   577   19.6  0.0  3.1  chr14             50542313 50542480  (2117752) C ENSPM-6_DR        DNA/CMC-EnSpm         (785)  31831   31669  838905 *
   844    3.6  0.0  0.0  chr14             50542336 50542473  (2117759) + hAT-2n1_DR        DNA/hAT-Charlie         998   1135    (75)  838906  
   970   10.1  2.8  1.1  chr14             50542474 50542699  (2117533) C Zisupton-6_DR     DNA/Zisupton        (12630)   9486    9202  838907 *
  3678   15.2 13.6  0.1  chr14             50542697 50543532  (2116700) C DNA8-3_DR         DNA/hAT-Tip100         (43)   1344     396  838908  
   526    6.2  0.0  0.0  chr14             50543533 50543597  (2116635) C DNA21TA1_DR       DNA/TcMar-Tc1         (208)    331     267  838909  
   321   16.9  1.2 15.6  chr14             50543563 50543723  (2116509) + Harbinger-N17_DR  DNA/PIF-Harbinger       270    410  (1235)  838910 *
   446   23.4  0.0  2.4  chr14             50543585 50543755  (2116477) + Helitron-4_DR     RC/Helitron           13356  13522 (18346)  838911  
   395   21.3  0.6  1.3  chr14             50543617 50543773  (2116459) C Zisupton-6_DR     DNA/Zisupton        (12754)   9362    9207  838912 *
  1069   18.2  0.0  0.0  chr14             50543634 50543875  (2116357) + Zisupton-6_DR     DNA/Zisupton           8450   8691 (13425)  838913  
   429   22.5  2.1  4.4  chr14             50543715 50543900  (2116332) C hAT-N21_DR        DNA/hAT-Charlie        (70)   1776    1595  838914 *
   592   13.0  0.0  0.0  chr14             50543755 50543892  (2116340) C EnSpm-N2_DR       DNA/CMC-EnSpm         (967)   3048    2911  838915  
   289   21.4  1.9 20.1  chr14             50543774 50543811  (2116421) + HATN16_DR         DNA/hAT-Charlie         725    866    (78)  838916 *
   477   14.5  0.0  7.7  chr14             50543796 50543907  (2116325) C P-1_DR            DNA/P                (2363)   7605    7502  838917  
   301   19.2  4.1  0.8  chr14             50543803 50543923  (2116309) + piggyBac-N5_DR    DNA/PiggyBac?          1179   1303   (833)  838918 *
  3071    7.1  0.0  0.5  chr14             50543869 50544304  (2115928) + Merlin-N4_DR      DNA/Merlin              872   1305     (0)  838919  
   255   29.4  9.3  1.1  chr14             50543893 50543925  (2116307) + L1-82_DR          LINE/L1                5633   5817   (193)  838920 *
  1520   11.5  8.7  0.0  chr14             50544305 50544556  (2115676) C DNA21TA1_DR       DNA/TcMar-Tc1         (265)    274       1  838921  
   213   11.4  4.1 10.9  chr14             50544560 50544608  (2115624) C Helitron-N4_DR    RC/Helitron          (1117)     46       1  838922  
   201    7.5  7.9 15.2  chr14             50545226 50545288  (2114944) C DNA7-N2_DR        DNA/hAT-hAT6         (1106)    908     850  838923  
  7704    3.9  3.2  0.0  chr14             50545552 50546523  (2113709) + piggyBac-N1_DR    DNA/PiggyBac              2   1004     (1)  838924  
  1320    8.7  3.0  1.5  chr14             50546598 50546791  (2113441) C TDR23             DNA                     (0)   1147     951  838925  
  3079    8.7  1.2  7.9  chr14             50546792 50547303  (2112929) + Copia-10_DR-LTR   LTR/Gypsy?                1    480     (0)  838926  
  1812   12.2  7.1  2.5  chr14             50547304 50547611  (2112621) C TDR23             DNA                   (192)    955     634  838925  
   766   10.2  7.1  0.0  chr14             50547610 50547736  (2112496) + LOOPERN4B_DR      DNA/Kolobok-T2          316    451    (52)  838927 *
   944   17.2  0.0  1.6  chr14             50547738 50547932  (2112300) C TDR25             DNA/hAT-Charlie         (0)    611     420  838928  
  4738    6.3  5.0  0.1  chr14             50547938 50548590  (2111642) C Harbinger-N31_DR  DNA/PIF-Harbinger       (0)    685       1  838929  
   474   14.2 18.9  0.0  chr14             50548597 50548702  (2111530) C TDR25             DNA/hAT-Charlie       (206)    405     280  838928  
  1517    9.9 15.5  1.6  chr14             50548703 50549031  (2111201) + hAT-N177B_DR      DNA/hAT-Tip100            1    374   (590)  838930  
   460   11.7  0.0  5.2  chr14             50549048 50549128  (2111104) + hAT-N177B_DR      DNA/hAT-Tip100          762    838   (126)  838931  
   409   15.4  7.7  0.0  chr14             50549150 50549237  (2110995) C TDR25             DNA/hAT-Charlie       (337)    274     180  838928  
  6420    7.7  4.3  1.0  chr14             50549238 50550138  (2110094) + TE-X-3_DR         DNA/PIF-ISL2EU            2    932    (91)  838932  
  4745    3.6  1.6  0.3  chr14             50550138 50550715  (2109517) C SINE3-1           SINE/5S-Deu-L2          (3)    587       3  838933 *
   652    8.6  3.2  0.0  chr14             50550737 50550829  (2109403) + TE-X-3_DR         DNA/PIF-ISL2EU          928   1023     (0)  838934  
   387   21.6 22.4  0.0  chr14             50550830 50550876  (2109356) C hAT-N52C_DR       DNA/hAT-Ac             (26)    382     250  838935  
   484    7.7 23.1  0.0  chr14             50550877 50550954  (2109278) C TDR25             DNA/hAT-Charlie       (514)     97       2  838928  
   374   16.9 10.2  4.8  chr14             50550989 50551106  (2109126) C EnSpm-N4B_DR      DNA/CMC-EnSpm?         (96)    124       1  838936  
  2490   12.6  9.3  4.6  chr14             50552439 50552954  (2107278) C TC1DR3B           DNA/TcMar-Tc1           (1)    888     350  838937  
  4736    8.3 11.3  0.2  chr14             50552966 50553759  (2106473) C DNA2-3_DR         DNA/Merlin            (363)    882       1  838938  
  1012    4.0  0.8  0.0  chr14             50553791 50553915  (2106317) + Rex1-40_DRe       LINE/Rex-Babar         3198   3323    (26)  838939  
   201   13.1  0.0  8.7  chr14             50553930 50553979  (2106253) C Zisupton-6_DR     DNA/Zisupton        (19192)   2924    2879  838940  
   577   22.7 14.5  1.8  chr14             50553982 50553992  (2106240) + EnSpm-6N1_DR      DNA/CMC-EnSpm          2381   2467  (6769)  838941  
   777   15.4 16.6  0.0  chr14             50553993 50554161  (2106071) C HATN1_DR          DNA/hAT               (230)    197       1  838942  
   577   22.7 14.5  1.8  chr14             50554162 50554174  (2106058) + EnSpm-6N1_DR      DNA/CMC-EnSpm          2468   2597  (6639)  838941  
  1241   13.4  3.9  6.1  chr14             50554719 50555003  (2105229) C hAT-N21B_DR       DNA/hAT-Ac             (81)   1220     942  838943  
   553   25.3  0.0 10.2  chr14             50554793 50554830  (2105402) C DNAX-25_DR        DNA/Zisupton         (1896)   1531    1354  838944 *
   832   14.1  1.6  8.2  chr14             50554831 50555024  (2105208) C TDR18             DNA/TcMar             (120)    447     254  838945  
  2327    4.7 13.7  0.0  chr14             50555040 50555360  (2104872) + SINE2-3_DR        SINE/tRNA-V-RTE           1    365     (3)  838946  
   578   12.9  5.4  0.0  chr14             50555396 50555486  (2104746) C DNA-5-9_DR        DNA/hAT-Tip100         (19)    654     559  838947  
  1228   10.9 11.4  0.4  chr14             50555487 50555697  (2104535) + HATN13_DR         DNA/hAT-Ac                1    234   (885)  838948  
   741   11.4  2.6  0.0  chr14             50555709 50555822  (2104410) C TDR4              DNA                    (42)    259     143  838949  
  2782    9.2  4.0  7.5  chr14             50555825 50556319  (2103913) + Kolobok-1N3_DR    DNA/Kolobok-T2          589   1067     (0)  838950  
   409   13.7  1.8  8.9  chr14             50556320 50556486  (2103746) C DNA-5-9_DR        DNA/hAT-Tip100        (266)    407     252  838947  
  5469   10.4  9.6  0.7  chr14             50556503 50557401  (2102831) + hAT-N23_DR        DNA/hAT-Ac               39   1016   (722)  838951  
  2503    8.1  3.1  0.0  chr14             50557402 50557759  (2102473) C Merlin-N1_DR      DNA/Merlin              (0)    369       1  838952  
   298    2.9  0.0  0.0  chr14             50557834 50557867  (2102365) + hAT-N23_DR        DNA/hAT-Ac             1047   1080   (658)  838953 *
  1971   11.6  1.5  2.1  chr14             50557856 50558182  (2102050) + hAT-N23_DR        DNA/hAT-Ac             1212   1536   (202)  838954  
   397   21.0 11.5  0.7  chr14             50558271 50558409  (2101823) C TDR18             DNA/TcMar             (418)    149       1  838945 *
   554   14.8  1.7  4.3  chr14             50558292 50558411  (2101821) + hAT-N164_DR       DNA/hAT-Tip100         1245   1361   (679)  838955  
   958   12.6  0.0  1.3  chr14             50558911 50559063  (2101169) + DNA9-6_DR         DNA                    4444   4594  (3290)  838956 *
  2099    5.8  1.8  2.1  chr14             50558928 50559208  (2101024) C SINE2-3_DR        SINE/tRNA-V-RTE         (0)    368      89  838957  
   318   21.9  0.0  0.0  chr14             50559152 50559213  (2101019) C DNA-2-32_DR       DNA/CMC-EnSpm?       (6173)   2609    2548  838958 *
  7839    9.3  3.7  1.0  chr14             50559214 50560386  (2099846) + Harbinger-4N1C_DR DNA/PIF-Harbinger         3   1206     (0)  838959  
   601    7.1  4.7  1.1  chr14             50560387 50560471  (2099761) C SINE2-3_DR        SINE/tRNA-V-RTE       (280)     88       1  838960  
   469   21.6  3.9  0.9  chr14             50560472 50560488  (2099744) C DNA8-10_DR        DNA/hAT-Ac           (2055)   1963    1858  838961  
   227   19.6  5.4  0.0  chr14             50560556 50560611  (2099621) + DNA-5-8B_DR       DNA/hAT-hAT5            329    387    (40)  838962  
   262   23.2  4.3  0.0  chr14             50561052 50561120  (2099112) C Kolobok-N10B_DR   DNA/Kolobok             (0)    271     200  838963  
  7721    4.4  2.3  1.1  chr14             50561541 50562533  (2097699) + piggyBac-N1_DR    DNA/PiggyBac              1   1005     (0)  838964  
   755   14.6  2.0  1.3  chr14             50562599 50562619  (2097613) C EnSpm-N13_DR      DNA/CMC-EnSpm       (10733)  11416   11395  838965  
  6304   10.7  8.0  4.7  chr14             50562620 50563800  (2096432) + HATN2_DR          DNA/hAT                   1   1219     (0)  838966  
   632   22.1 10.4  1.4  chr14             50563952 50564153  (2096079) C ZFERV-2N2-I_DR    LTR/ERV1             (1476)   5971    5752  838967 *
   682   21.5  2.1  6.5  chr14             50563980 50564173  (2096059) + CryptonV-N2_DR    DNA/Crypton-V         15590  15775   (863)  838968 *
   980   12.3  2.7  4.3  chr14             50564006 50564192  (2096040) C HE1_DR1           SINE/tRNA-V-RTE        (18)    384     201  838969  
   872   14.6  1.6  1.2  chr14             50564178 50564338  (2095894) C DIRS-6B_DR        LTR/Ngaro             (553)   6517    6379  838970 *
   444   21.8  0.0  0.0  chr14             50564340 50564426  (2095806) + EnSpm-22N2_DR     DNA/CMC-EnSpm          1206   1292  (4255)  838971  
   951   16.8  1.8  1.0  chr14             50564449 50564638  (2095594) C HAT1-N1B_DR       DNA/hAT-Ac           (3105)    187       1  838972  
  1004   11.7 13.4  0.0  chr14             50564639 50564790  (2095442) + SINE3-1           SINE/5S-Deu-L2          409    583     (7)  838973  
  6444   10.6  5.7  4.8  chr14             50565133 50566246  (2093986) + DNA-8-3_DR        DNA/P                     1   1123    (40)  838974  
   511   24.1  1.6 14.7  chr14             50566215 50566245  (2093987) + DIRS-N4_DR        LTR/Ngaro              1040   1041  (4755)  838975 *
  1475    7.7  0.9  4.5  chr14             50566246 50566462  (2093770) + HATN1_DR          DNA/hAT                   1    209   (218)  838976  
  7989    0.3  0.4  0.9  chr14             50566463 50567401  (2092831) + Mariner-N5C_DR    DNA/TcMar                 1    935  (6986)  838977  
   333   21.9  2.3 10.6  chr14             50567395 50567527  (2092705) C DNAX-27_DR        DNA                   (746)    303     181  838978 *
  2847    6.3 25.3  6.4  chr14             50567426 50568073  (2092159) + Mariner-N5B_DR    DNA/TcMar              4334   5096  (4348)  838979  
  2200   13.5 18.5  4.8  chr14             50568080 50568664  (2091568) C Mariner-N5B_DR    DNA/TcMar            (1355)   8089    7429  838980 *
 23958    2.1  4.4  1.1  chr14             50568304 50573188  (2087044) + Mariner-N5C_DR    DNA/TcMar              2557   9444     (0)  838981  
  1448    6.4  0.0 10.9  chr14             50573189 50573432  (2086800) + HATN1_DR          DNA/hAT                 208    427     (0)  838982  
   420    4.1  0.0  0.0  chr14             50573433 50573480  (2086752) + DNA-8-3_DR        DNA/P                  1115   1162     (1)  838983  
  2501    5.3  0.3  0.3  chr14             50573537 50573857  (2086375) + DNA8-4B_DR        DNA/hAT-Charlie           1    321     (0)  838984  
  3450   11.2  8.8  0.3  chr14             50573874 50574430  (2085802) + DNA-8-3_DR        DNA/P                   482   1085    (78)  838985  
 28093    1.3  1.9  1.1  chr14             50574431 50577734  (2082498) C DNA9TA1_DR        DNA/CMC-EnSpm           (0)   3333       1  838986  
   576   10.0  0.0  0.0  chr14             50577735 50577814  (2082418) + DNA-8-3_DR        DNA/P                  1084   1163     (0)  838987  
  1711    7.5  1.7  0.0  chr14             50578850 50579088  (2081144) C ERV1-12_DR-LTR    LTR/ERV1              (219)    250       8  838988  
  1020   17.5 16.5  2.8  chr14             50579459 50579804  (2080428) C DNA8-3_DR         DNA/hAT-Tip100         (80)   1307     872  838989  
  3496   11.5 18.9  0.0  chr14             50579811 50580401  (2079831) + DNA-1-3_DR        DNA/PIF-Harbinger       135    837     (0)  838990  
   492   17.5  1.3 32.6  chr14             50580682 50580910  (2079322) + DNA8-25_DR        DNA                    1029   1203  (2764)  838991 *
  1159   11.1  0.0  2.8  chr14             50580726 50580911  (2079321) C L2-5_DRe          LINE/L2                 (1)   2226    2046  838992  
   249   17.0  1.9  1.9  chr14             50580910 50580963  (2079269) C DNA8-26_DR        DNA                  (1967)   2563    2510  838993 *
   426   14.0  0.0  7.6  chr14             50580933 50581017  (2079215) C L2-1_DR           LINE/L2               (572)   4413    4335  838994  
   401   24.7  6.5  4.2  chr14             50581016 50581201  (2079031) C MuDR-2_DR         DNA/MULE-MuDR        (9854)  14079   13890  838995 *
  2090   11.1 14.5  0.7  chr14             50581216 50581622  (2078610) + hAT-N172_DR       DNA/hAT-Charlie           4    466   (115)  838996  
   267    6.2  0.0  0.0  chr14             50581635 50581666  (2078566) + hAT-N172_DR       DNA/hAT-Charlie         550    581     (0)  838997  
   335   15.2  3.0  0.0  chr14             50581667 50581732  (2078500) + Zisupton-6_DR     DNA/Zisupton           8931   8998 (13118)  838998  
   316   23.2  1.0  6.2  chr14             50581668 50581678  (2078554) + MuDR-2_DR         DNA/MULE-MuDR         15827  15832  (8101)  838999 *
  1454    8.4  1.4  0.5  chr14             50581679 50581894  (2078338) C Mariner-N38_DR    DNA/TcMar-Tc1           (0)    547     330  839000  
  2009   16.5  9.4  5.6  chr14             50581895 50582460  (2077772) C ERV2_DR-LTR       LTR/ERV1                (0)    586       1  839001  
   988   20.6  2.9 10.6  chr14             50582426 50582459  (2077773) C hAT-N21_DR        DNA/hAT-Charlie       (777)   1069     789  839002 *
  2348    7.2  0.6  0.9  chr14             50582460 50582794  (2077438) C Mariner-N38_DR    DNA/TcMar-Tc1         (213)    334       1  839000  
   213   22.7  0.0  0.0  chr14             50583186 50583229  (2077003) + Zisupton-6_DR     DNA/Zisupton           3343   3386 (18730)  839003  
   238   12.5  0.0  0.0  chr14             50583252 50583291  (2076941) + Merlin-N5_DR      DNA/Merlin             1420   1459  (2846)  839004  
   227   13.5  0.0  0.0  chr14             50583270 50583306  (2076926) C hAT-N47C_DR       DNA/hAT-Tip100       (1229)   1230    1194  839005 *
   657   19.0  3.0  0.6  chr14             50583686 50583849  (2076383) C ASAT_CY           Satellite              (94)    168       1  839006  
   214   28.7  7.3  5.1  chr14             50583703 50583893  (2076339) C DNA9-5_DR         DNA                   (574)   4353    4159  839007 *
  8470    6.9  4.8  0.0  chr14             50584203 50585350  (2074882) + TC1DR3            DNA/TcMar-Tc1             6   1208    (17)  839008  
   214   16.7  2.4  0.0  chr14             50585445 50585486  (2074746) C hAT-N189_DR       DNA/hAT-Tip100        (503)    368     326  839009  
   208   12.9  0.0  0.0  chr14             50585845 50585875  (2074357) + BEL12-I_DR        LTR/Pao                 527    557  (6023)  839010  
   215   11.4  0.0  2.3  chr14             50586034 50586078  (2074154) + hAT-N185_DR       DNA/hAT?                383    426   (534)  839011  
   212    9.8  0.0 22.2  chr14             50586053 50586118  (2074114) C hAT-N35B_DR       DNA/hAT-Ac            (698)    914     861  839012 *
   210   25.4  1.1  6.0  chr14             50586119 50586140  (2074092) + DNA-N4_DR         DNA                     682    765   (277)  839013  
   313   18.6 23.5  0.7  chr14             50586200 50586318  (2073914) + CryptonV-N6_DR    DNA/Crypton-V           253    398   (164)  839014  
   371   20.5 20.4  0.6  chr14             50586379 50586525  (2073707) + CryptonV-N6_DR    DNA/Crypton-V           259    434   (128)  839015  
   232   23.3  4.9  1.6  chr14             50586634 50586694  (2073538) + CryptonV-N6_DR    DNA/Crypton-V           342    404   (158)  839016  
   210   23.8  5.7  3.7  chr14             50586724 50586774  (2073458) C hAT-N47C_DR       DNA/hAT-Tip100       (1146)   1313    1207  839017  
   223   22.2  0.0  0.0  chr14             50586775 50586828  (2073404) + EnSpm-9_DR        DNA/CMC-EnSpm           722    775  (7845)  839018 *
   359   15.8  0.0  0.2  chr14             50586781 50586890  (2073342) C ERV1-N3-I_DR      LTR/ERV1              (881)   3710    3601  839019 *
   373   20.3 12.8  2.3  chr14             50586848 50587003  (2073229) + CryptonV-N6_DR    DNA/Crypton-V           266    437   (125)  839020  
   209   23.4  2.1  0.0  chr14             50587003 50587049  (2073183) C HAT1_DR           DNA/hAT-Ac            (748)   2544    2497  839021 *
   337   22.7 19.1  0.0  chr14             50587048 50587188  (2073044) + CryptonV-N6_DR    DNA/Crypton-V           267    434   (128)  839022  
   225    0.0  0.0  6.5  chr14             50587184 50587216  (2073016) + Tx1-25_DR         LINE/L1-Tx1             947    977  (4465)  839023 *
   224   17.1  0.0  0.0  chr14             50587189 50587229  (2073003) + Tx1-25_DR         LINE/L1-Tx1             953    993  (4449)  839024 *
   215   20.9 11.9  0.0  chr14             50587283 50587349  (2072883) + CryptonV-N6_DR    DNA/Crypton-V           319    393   (169)  839025  
   755   18.9  1.0  7.2  chr14             50587443 50587647  (2072585) + CryptonV-N6_DR    DNA/Crypton-V           335    527    (35)  839026  
   599    9.4 10.9  3.4  chr14             50587757 50587866  (2072366) C DNA11TA1_DR       DNA/CMC-EnSpm           (0)    203      86  839027 *
   639   20.0  5.4  4.7  chr14             50587859 50587875  (2072357) + DNA8-23_DR        DNA                    2127   2194  (4545)  839028  
   783   10.8  6.2  0.0  chr14             50587876 50588004  (2072228) C HE1_DR1           SINE/tRNA-V-RTE       (265)    137       1  839029  
   639   20.0  5.4  4.7  chr14             50588005 50588026  (2072206) + DNA8-23_DR        DNA                    2195   2295  (4444)  839028  
   209   24.0  0.0  0.0  chr14             50588074 50588123  (2072109) C EnSpm-N27B_DR     DNA/CMC-EnSpm           (5)    168     119  839030  
  2325    6.5  2.3  0.9  chr14             50588126 50588467  (2071765) + TE-X-11_DR        Unknown                1631   1977   (229)  839031  
  8783    4.1  1.6 10.2  chr14             50588468 50589778  (2070454) C hAT-N35_DR        DNA/hAT-Ac              (0)   1433     225  839032  
   586    8.2 18.6  0.0  chr14             50589776 50589872  (2070360) + TE-X-11_DR        Unknown                2092   2206     (0)  839031 *
   252   25.0  1.9  2.8  chr14             50589870 50589976  (2070256) C EnSpm-N27B_DR     DNA/CMC-EnSpm          (66)    107       2  839030 *
   414   22.2  7.7  0.0  chr14             50590024 50590140  (2070092) + ASAT_CY           Satellite                 9    134   (128)  839033  
  1060   17.3  2.7  4.7  chr14             50590439 50590467  (2069765) + hAT-N137_DR       DNA/hAT-Ac             2316   2339  (1232)  839034  
  1464   12.0  0.8  0.4  chr14             50590468 50590709  (2069523) + HE1_DR1           SINE/tRNA-V-RTE           3    245   (157)  839035  
  1148   19.4  0.9 24.5  chr14             50590518 50590975  (2069257) + Helitron-2_DR     RC/Helitron           23454  23824  (3588)  839036 *
   244   19.7  0.3 32.4  chr14             50590719 50591011  (2069221) C Zisupton-6_DR     DNA/Zisupton        (12630)   9486    9265  839037 *
   407   18.5  6.1 19.7  chr14             50590768 50591030  (2069202) + Zisupton-7_DR     DNA/Zisupton           4623   4855 (12227)  839038 *
   929   15.8  2.2  6.8  chr14             50590822 50590975  (2069257) C Merlin-1_DR       DNA/Merlin           (6033)   4494    4322  839039  
   243   11.1  1.6  0.0  chr14             50590976 50591038  (2069194) C EnSpm-N13_DR      DNA/CMC-EnSpm       (16607)   5542    5479  839040  
   233   16.8  2.8 10.1  chr14             50591039 50591081  (2069151) + EnSpm-10_DR       DNA/CMC-EnSpm          5778   5876   (429)  839041  
   929   15.8  2.2  6.8  chr14             50591082 50591095  (2069137) C Merlin-1_DR       DNA/Merlin           (6033)   4321    4304  839039  
  6040    7.6  5.8  0.8  chr14             50591249 50592140  (2068092) + TDR2              DNA/TcMar-Tc1             1    937     (0)  839042  
   651   15.9 12.7  0.0  chr14             50592196 50592352  (2067880) C Kolobok-N5_DR     DNA/Kolobok-T2?         (2)    483     307  839043  
   477   12.9  1.9  6.5  chr14             50592348 50592933  (2067299) + (TAA)n            Simple_repeat             1    559     (0)  839044 *
   513   12.4 13.3  0.0  chr14             50592940 50593044  (2067188) C Kolobok-N5_DR     DNA/Kolobok-T2?       (174)    311     193  839043  
   406   13.9  0.0  4.2  chr14             50593495 50593508  (2066724) + CryptonV-3_DR     DNA/Crypton-V          5992   6063 (17390)  839045  
   460    5.0  0.0  1.7  chr14             50593509 50593569  (2066663) C DNA11TA1B_DR      DNA/CMC-EnSpm           (0)    203     144  839046  
   240   15.7  7.5  3.6  chr14             50593546 50593598  (2066634) C DNA-2-29_DR       DNA                    (77)     55       1  839047 *
   416   19.6  2.2  0.0  chr14             50593612 50593703  (2066529) + hAT-N21B_DR       DNA/hAT-Ac              895    988   (313)  839048  
   236   15.2  4.5  0.0  chr14             50593661 50593712  (2066520) + Merlin-1_DR       DNA/Merlin             4952   4996  (5531)  839049 *
  6685   12.4  8.5  1.5  chr14             50593707 50594909  (2065323) C L2-1_DR           LINE/L2                 (9)   4976    3691  839050  
  1120   12.3  4.7  0.0  chr14             50595060 50595229  (2065003) C TDR8B             DNA/hAT-Ac              (0)    963     786  839051  
   296   22.2  0.0  0.0  chr14             50595224 50595286  (2064946) C TDR8B             DNA/hAT-Ac            (467)    496     434  839051 *
   301   25.7  3.6  0.9  chr14             50595447 50595556  (2064676) C hAT-N145_DR       DNA/hAT-Ac            (364)   1227    1115  839052 *
   733   21.9  5.6  1.0  chr14             50595464 50595661  (2064571) C Mariner-N38_DR    DNA/TcMar-Tc1         (188)    359     153  839053  
   575   17.0  2.9  2.2  chr14             50596246 50596383  (2063849) + Mariner-N38_DR    DNA/TcMar-Tc1            32    170   (377)  839054  
   368   23.3  1.7  0.8  chr14             50596296 50596382  (2063850) + ENSPM-6_DR        DNA/CMC-EnSpm         21487  21574 (11042)  839055 *
   544   19.5  7.3  0.0  chr14             50596383 50596505  (2063727) + DNA-2-29_DR       DNA                       1    132     (0)  839056  
   208   14.0  0.0  7.0  chr14             50596593 50596638  (2063594) + DNAX-25B_DR       DNA/Zisupton           2136   2178  (1360)  839057 *
   239    7.9  5.3  0.0  chr14             50596609 50596646  (2063586) C Mariner-6_DR      DNA/TcMar-Tc1        (1411)    218     179  839058  
   218   15.6  0.0  4.4  chr14             50596612 50596658  (2063574) + Mariner-6_DR      DNA/TcMar-Tc1          1418   1462   (167)  839059 *
   202   14.6  1.7  7.1  chr14             50596647 50596667  (2063565) + ENSPM-6_DR        DNA/CMC-EnSpm         21730  21785 (10831)  839060 *
   213   22.8  5.6  2.7  chr14             50597731 50597762  (2062470) + ENSPM-6_DR        DNA/CMC-EnSpm         21846  21955 (10660)  839061  
   332   21.3  0.0  0.0  chr14             50597763 50597837  (2062395) C hAT-N164_DR       DNA/hAT-Tip100       (1136)    904     830  839062  
   575   19.1  0.8  0.0  chr14             50598330 50598492  (2061740) + (TAA)n            Simple_repeat             1    164     (0)  839063  
   211   17.8  9.5  1.2  chr14             50598827 50598900  (2061332) + Tx1-55_DR         LINE/L1-Tx1            1355   1434  (4058)  839064 *
   446    3.0  0.0  0.4  chr14             50598856 50599146  (2061086) + (TTTC)n           Simple_repeat             1    289     (0)  839065  
  1523   19.0  6.8  1.7  chr14             50599193 50599530  (2060702) C DNA-1-3B_DR       DNA/PIF-Harbinger       (0)    763     409  839066  
   880   13.0  1.8  1.8  chr14             50599699 50599862  (2060370) C HARBINGERN2C_DR   DNA/PIF-Harbinger     (344)    599     436  839067  
   850   16.4  2.4  1.8  chr14             50600340 50600507  (2059725) C hAT-N202_DR       DNA/hAT-Tip100        (743)   1142     974  839068  
   222   15.0  0.0 14.7  chr14             50600463 50600579  (2059653) C Mariner-N29_DR    DNA/TcMar-ISRm11     (1296)    469     368  839069 *
   609   14.8  1.0  1.4  chr14             50600479 50600663  (2059569) + EnSpm-N48B_DR     DNA/CMC-EnSpm          5212   5388  (1571)  839070 *
  1202   17.6  4.8  0.0  chr14             50600509 50600820  (2059412) C Zisupton-6_DR     DNA/Zisupton        (13263)   8853    8527  839071  
   203   27.8  2.3  3.5  chr14             50600690 50600741  (2059491) C Harbinger1_DR     DNA/PIF-Harbinger    (1600)   2861    2717  839072 *
   320   22.2  2.0  3.0  chr14             50600742 50600843  (2059389) + EnSpm-N13_DR      DNA/CMC-EnSpm          5974   6074 (16075)  839073  
   260   15.9  0.0 12.1  chr14             50600764 50600856  (2059376) + DNA-6-N5B_DR      DNA                    2403   2485  (1038)  839074 *
   276   25.6  7.4  9.6  chr14             50600834 50600882  (2059350) + hAT-N171_DR       DNA/hAT-hAT5            507    626   (136)  839075  
   539   10.8 29.8  2.5  chr14             50600883 50600922  (2059310) C DNA-5-1_DR        DNA/hAT?              (582)    157       1  839076  
   563    9.9  0.0  3.7  chr14             50600923 50601006  (2059226) C hAT-N176_DR       DNA/hAT-Tip100        (549)     81       1  839077  
   276   25.6  7.4  9.6  chr14             50601007 50601036  (2059196) + hAT-N171_DR       DNA/hAT-hAT5            627    705    (57)  839075  
  4156   11.1  3.5 20.3  chr14             50601845 50602873  (2057359) + piggyBac-N13_DR   DNA/PiggyBac              1    885     (0)  839078  
  1409    6.6  0.6  0.0  chr14             50603293 50603473  (2056759) C TC1DR3            DNA/TcMar-Tc1         (134)   1091     910  839079  
  3465    5.0  4.7  0.4  chr14             50603487 50603930  (2056302) C TC1DR3B           DNA/TcMar-Tc1         (426)    463       1  839080  
   441   21.5  4.0  7.5  chr14             50604135 50604285  (2055947) C TE-X-7_DR         LINE?/Penelope?       (541)    298     153  839081 *
  1391   22.7  1.8  1.6  chr14             50604165 50604180  (2056052) + Mariner-N2_DR     DNA/TcMar              1310   1438  (2528)  839082  
  2076   12.4  2.4  0.6  chr14             50604181 50604521  (2055711) C HE1_DR1           SINE/tRNA-V-RTE        (37)    365      19  839083  
   344   21.6  2.0  2.0  chr14             50604463 50604561  (2055671) + EnSpm-N48B_DR     DNA/CMC-EnSpm          2571   2669  (4290)  839084 *
  1391   22.7  1.8  1.6  chr14             50604522 50604549  (2055683) + Mariner-N2_DR     DNA/TcMar              1439   1695  (2271)  839082  
   858   19.8 11.7  0.7  chr14             50604955 50605203  (2055029) C DNA-2-30B_DR      DNA                     (0)    413     138  839085  
   370   15.2  6.1  0.0  chr14             50605253 50605318  (2054914) C TDR13D            DNA                    (42)    720     651  839086  
   290   10.0  0.0  0.0  chr14             50605319 50605358  (2054874) + DNA6-1_DR         DNA/hAT-hAT5              1     40  (1109)  839087 *
   559   12.8  0.7 20.0  chr14             50605348 50605484  (2054748) + CryptonV-1_DR     DNA/Crypton-V         12805  12919  (4954)  839088  
   577    8.5  7.3  2.0  chr14             50605486 50605570  (2054662) C hAT-N38_DR        DNA/hAT-hAT6          (500)    529     440  839089  
  7978    6.1  4.2  0.5  chr14             50605571 50606652  (2053580) C TDR8C             DNA                     (0)   1122       1  839090  
   228   16.4 32.8  0.0  chr14             50606653 50606712  (2053520) C hAT-N38_DR        DNA/hAT-hAT6          (587)    442     363  839089  
   227   19.3  0.0  3.5  chr14             50606720 50606778  (2053454) + Helitron-2_DR     RC/Helitron           12769  12825 (14587)  839091  
  5076    6.2  4.5  1.2  chr14             50606779 50607516  (2052716) C Gypsy-215_DR-LTR  LTR/Gypsy               (0)    762       1  839092  
  2325   14.9  7.9 10.4  chr14             50607517 50608124  (2052108) + DNA-8-9_DR        DNA/hAT-Ac             1071   1664  (2055)  839093  
  1784   17.7 11.2  2.9  chr14             50607975 50608456  (2051776) + DNA-5-8_DR        DNA/hAT-hAT5            960   1480     (0)  839094 *
   408   14.1  1.4  0.0  chr14             50608457 50608527  (2051705) C hAT-N38_DR        DNA/hAT-hAT6          (675)    354     283  839089  
   282    4.4  8.7  2.0  chr14             50609338 50609383  (2050849) C hAT-N38_DR        DNA/hAT-hAT6          (734)    295     247  839089  
  1950   11.6  0.3  0.7  chr14             50609764 50610059  (2050173) C hAT-N38_DR        DNA/hAT-hAT6          (734)    295       1  839095  
   333   23.6  8.1  3.2  chr14             50609936 50610084  (2050148) + hAT-N117_DR       DNA/hAT-Tip100         1232   1387  (1270)  839096 *
   270   28.3  2.6  0.9  chr14             50609988 50610101  (2050131) C TE-X-1B_DR        DNA                   (884)    525     410  839097 *
   729   21.0  3.9  1.1  chr14             50610037 50610214  (2050018) C TDR15             DNA/hAT-Ac            (366)    183       1  839098  
   461   21.1  3.4  7.8  chr14             50611995 50612184  (2048048) + DNA7-N1_DR        DNA/Zisupton           9218   9328  (1089)  839099  
   408   22.9  0.8  0.0  chr14             50612185 50612203  (2048029) C ENSPM-6_DR        DNA/CMC-EnSpm         (817)  31799   31677  839100  
   526   11.7  0.0  0.0  chr14             50612204 50612306  (2047926) + hAT-2n1_DR        DNA/hAT-Charlie        1028   1130    (80)  839101  
   347   20.0  0.0  1.1  chr14             50612246 50612336  (2047896) + hAT-N48C_DR       DNA/hAT-Ac             1691   1780   (519)  839102 *
   461   21.1  3.4  7.8  chr14             50612307 50612326  (2047906) + DNA7-N1_DR        DNA/Zisupton           9329   9340  (1077)  839099  
   257   12.0  9.1  4.0  chr14             50613276 50613440  (2046792) C Mariner-N5C_DR    DNA/TcMar            (6292)   1629    1457  839103 *
   269   12.0  0.2  0.8  chr14             50613336 50613453  (2046779) C EnSpm-N11_DR      DNA/CMC-EnSpm        (4758)    595     466  839104 *
   295    6.0  1.2  0.0  chr14             50613357 50613440  (2046792) + Dada-U6_DR        DNA/Dada               7088   7172  (1791)  839105 *
   299    2.8  0.0  0.0  chr14             50613370 50613440  (2046792) + Helitron-2_DR     RC/Helitron            6237   6307 (21105)  839106  
   250    4.2  5.6  1.3  chr14             50613378 50613449  (2046783) + CryptonV-N4_DR    DNA/Crypton-V          4885   4959  (8534)  839107 *
   224    9.5  0.0  4.8  chr14             50613380 50613467  (2046765) C DNA6-6_DR         DNA                  (3859)   7422    7339  839108 *
   261    4.0  0.0  1.4  chr14             50613390 50613464  (2046768) C Zisupton-7_DR     DNA/Zisupton        (12249)   4833    4760  839109  
   205    7.8 14.7  0.8  chr14             50613441 50613485  (2046747) C CryptonV-N5_DR    DNA/Crypton-V       (16019)   8518    8387  839110 *
   210   10.6  7.0  0.8  chr14             50613441 50613469  (2046763) C EnSpm-N17_DR      DNA/TcMar            (3181)   2011    1892  839111 *
   233    5.0  1.9  5.9  chr14             50613465 50613495  (2046737) C DNA-8-29_DR       DNA/hAT-Tip100        (135)    885     784  839112  
  1224    8.7  7.0  0.5  chr14             50613768 50613952  (2046280) C DNA-3-5_DR        DNA                   (784)    290      94  839113  
  3173    9.2  8.5  1.7  chr14             50613953 50614491  (2045741) C Gypsy-234_DR-LTR  LTR/Gypsy?              (0)    720     146  839114  
  1280   10.8 29.1  0.0  chr14             50614492 50614742  (2045490) + Harbinger-N13_DR  DNA/PIF-Harbinger         1    324     (0)  839115  
   807   17.2  0.0  0.7  chr14             50614743 50614890  (2045342) C Gypsy-234_DR-LTR  LTR/Gypsy?            (573)    147       1  839114  
   203    0.0  0.0 11.1  chr14             50614918 50614947  (2045285) C DNA-3-5_DR        DNA                  (1047)     27       1  839113  
   754    9.8  0.0  4.5  chr14             50614948 50615061  (2045171) C L2-3_DRe          LINE/L2               (638)   4430    4322  839116  
   376   11.8  0.0  0.0  chr14             50615064 50615114  (2045118) + HarbingerN4_DR    DNA/PIF-Harbinger         1     51   (809)  839117 *
  1702    4.3  0.0  0.5  chr14             50615112 50615321  (2044911) C CryptonV-N3_DR    DNA/Crypton-V        (1813)  18850   18642  839118  
  5110    6.2  9.5  0.1  chr14             50615325 50616022  (2044210) + HarbingerN4_DR    DNA/PIF-Harbinger        88    850    (10)  839119  
  4558    3.8  2.4  0.5  chr14             50616026 50616603  (2043629) + SINE3-1           SINE/5S-Deu-L2            2    590     (0)  839120  
   655   10.3  4.7  0.0  chr14             50616624 50616730  (2043502) C L2-3_DRe          LINE/L2               (748)   4320    4209  839116  
   244    4.9  0.0  2.4  chr14             50616759 50616800  (2043432) + DNA-1-7_DR        DNA/PIF-Harbinger       826    866   (572)  839121 *
   258   16.3  0.0  0.0  chr14             50616768 50616816  (2043416) + HAT1_DR           DNA/hAT-Ac             2514   2562   (730)  839122  
   215   17.2  0.0  1.7  chr14             50616801 50616814  (2043418) C ENSPM-6_DR        DNA/CMC-EnSpm        (5222)  27391   27337  839123 *
   427    9.2  3.3  3.3  chr14             50616806 50616895  (2043337) C DNA11TA1_DR       DNA/CMC-EnSpm          (98)    105      16  839124  
   214   11.8  3.6  9.4  chr14             50617589 50617644  (2042588) + DNA2-7_DR         DNA                    4307   4359  (5291)  839125  
  3799    9.8  7.8  0.0  chr14             50617653 50618244  (2041988) + EnSpm-N23_DR      DNA/CMC-EnSpm             1    638     (0)  839126  
   239   29.6  0.0  0.0  chr14             50618285 50618365  (2041867) C Harbinger-N28_DR  DNA/PIF-Harbinger       (5)    657     577  839127 *
   442   18.3  3.3  4.2  chr14             50618340 50618459  (2041773) C Harbinger-N31B_DR DNA/PIF-Harbinger     (135)    546     428  839128  
   364   12.9  0.0  1.6  chr14             50618466 50618528  (2041704) C hAT-N51_DR        DNA/hAT-Ac              (8)    360     299  839129  
   201   23.6  5.3  7.7  chr14             50618511 50618522  (2041710) C EnSpm-N13_DR      DNA/CMC-EnSpm        (2523)  19626   19613  839130 *
  3197    9.9  5.8  0.0  chr14             50618527 50619043  (2041189) + Mariner-N38_DR    DNA/TcMar-Tc1             1    547     (0)  839131  
   201   23.6  5.3  7.7  chr14             50618554 50618643  (2041589) C EnSpm-N13_DR      DNA/CMC-EnSpm        (2523)  19612   19497  839130 *
  1137   11.3  1.0  1.0  chr14             50619044 50619239  (2040993) C DNA-TA-2_DR       DNA/CMC-EnSpm           (0)    196       1  839132  
  1183   11.8 14.8 10.5  chr14             50619252 50619609  (2040623) + EnSpm-N24_DR      DNA/CMC-EnSpm             1    372   (129)  839133  
   568   20.8  0.0  2.1  chr14             50619585 50619731  (2040501) C Ginger1-N1_DR     DNA/Ginger-1          (272)   2386    2243  839134 *
   931   11.2  0.0  1.1  chr14             50619603 50619822  (2040410) + (TCTA)n           Simple_repeat             1    217     (0)  839135  
   294   17.4  0.0  0.0  chr14             50619784 50619829  (2040403) C Polinton-4_DR     DNA/Maverick         (7835)  12452   12407  839136 *
   925    6.0  0.0  0.0  chr14             50619831 50619946  (2040286) + DNA8-8_DR         DNA/hAT-Charlie        1092   1207     (0)  839137  
   362   20.8  0.0  4.4  chr14             50620232 50620256  (2039976) C ENSPM-6_DR        DNA/CMC-EnSpm       (18579)  14037   13988  839138  
   345   19.8  0.0  0.0  chr14             50620257 50620337  (2039895) + DNA6-6_DR         DNA                    9946  10026  (1255)  839139  
   362   20.8  0.0  4.4  chr14             50620338 50620351  (2039881) C ENSPM-6_DR        DNA/CMC-EnSpm       (18579)  13987   13956  839138  
   452   20.2  2.2 11.4  chr14             50620469 50620498  (2039734) + DNA6-6_DR         DNA                    4154   4276  (7005)  839140  
   505   19.4  1.0  1.0  chr14             50620499 50620512  (2039720) C DNA8-28_DR        DNA/hAT              (3714)   3428    3325  839141  
   644    8.9  0.0  0.0  chr14             50620513 50620602  (2039630) + SINE2-3B_DR       SINE/tRNA-V               2     91   (260)  839142  
   517   15.4 11.8  2.9  chr14             50620518 50620644  (2039588) + DNA9-3_DR         DNA/MULE-MuDR?         9630   9767  (1612)  839143 *
   346    8.7  0.0  0.0  chr14             50620614 50620659  (2039573) + DNA8-8_DR         DNA/hAT-Charlie         579    624   (583)  839144 *
  4111   11.5  7.6  2.9  chr14             50620652 50621378  (2038854) + LOOPERN1_DR       DNA/Kolobok-T2          270   1029   (205)  839145  
  2229    5.3  0.7  0.0  chr14             50621387 50621668  (2038564) C CryptonV-N7_DR    DNA/Crypton-V           (0)    284       1  839146  
   713   25.0  3.1 12.1  chr14             50621669 50621804  (2038428) + hAT-N48C_DR       DNA/hAT-Ac             1711   1848   (451)  839147 *
   801   21.6 10.3  0.8  chr14             50621660 50621678  (2038554) C DNA-N43_DR        DNA/TcMar-Fot1        (328)    726     620  839148  
   588   20.0  0.0  0.0  chr14             50621679 50621888  (2038344) + (TG)n             Simple_repeat             1    210     (0)  839149  
   267   32.9  0.6  0.0  chr14             50621773 50621816  (2038416) C Gypsy120-LTR_DR   LTR/Gypsy             (842)    194      89  839150 *
   267   24.8  5.9  0.0  chr14             50621817 50621917  (2038315) C EnSpm-N14_DR      DNA/CMC-EnSpm         (932)   3648    3542  839151 *
   923    7.8  4.1 14.0  chr14             50621887 50622081  (2038151) + LOOPERN1_DR       DNA/Kolobok-T2         1057   1234     (0)  839152  
   801   21.6 10.3  0.8  chr14             50621889 50621901  (2038331) C DNA-N43_DR        DNA/TcMar-Fot1        (328)    619     531  839148 *
   267   32.9  0.6  0.0  chr14             50621918 50621942  (2038290) C Gypsy120-LTR_DR   LTR/Gypsy             (842)     88      24  839150  
  1152    9.8  3.4  2.9  chr14             50622083 50622291  (2037941) + hAT-N21B_DR       DNA/hAT-Ac             1011   1220    (81)  839153  
   325   17.5  0.0  1.6  chr14             50623207 50623270  (2036962) C hAT-27N1_DR       DNA/hAT-Ac              (2)    729     667  839154 *
  2067   13.2 11.2  3.8  chr14             50623267 50623737  (2036495) + Mariner-N38_DR    DNA/TcMar-Tc1             1    505    (42)  839155  
   328   12.3  0.0  4.6  chr14             50623746 50623813  (2036419) C hAT-27N1_DR       DNA/hAT-Ac             (64)    667     603  839154  
   420   10.6  4.5  0.0  chr14             50623816 50623880  (2036352) + TC1DR3            DNA/TcMar-Tc1             1     68  (1157)  839156  
  1385    3.2  1.1  1.6  chr14             50623881 50624064  (2036168) C hAT-N101_DR       DNA/hAT-Ac              (0)   1979    1797  839157  
   698   15.5  7.0  0.0  chr14             50624065 50624206  (2036026) C DNA-8-1_DR        DNA/hAT-Ac              (0)   1332    1181  839158  
   570    7.1 13.1  0.0  chr14             50624184 50624267  (2035965) + DNA-TTAA-1_DR     DNA                     382    476   (875)  839159 *
  1537   16.5 12.4  3.5  chr14             50624348 50624711  (2035521) + hAT-N114_DR       DNA/hAT-Ac              455    849  (1502)  839160  
  8029    3.4  3.0  1.2  chr14             50624721 50625717  (2034515) C Looper-N7_DR      DNA/Kolobok-T2          (0)   1015       1  839161  
   523   13.5  8.3  0.0  chr14             50625725 50625820  (2034412) + CryptonV-N3_DR    DNA/Crypton-V         12103  12206  (8457)  839162  
   316   24.2 11.0 10.3  chr14             50625821 50625851  (2034381) C CryptonV-N5_DR    DNA/Crypton-V       (14344)  10193   10033  839163  
   527   21.4 10.8  8.6  chr14             50625852 50626102  (2034130) C hAT-27N1_DR       DNA/hAT-Ac            (377)    354      99  839154  
   316   24.2 11.0 10.3  chr14             50626103 50626128  (2034104) C CryptonV-N5_DR    DNA/Crypton-V       (14344)  10032    9884  839163  
  1148   11.3 11.8  0.0  chr14             50626139 50626341  (2033891) C HE1_DR1           SINE/tRNA-V-RTE       (128)    274      48  839164  
   312   12.8  0.0  0.0  chr14             50626403 50626449  (2033783) C hAT-27N1_DR       DNA/hAT-Ac            (677)     54       8  839154  
   243   20.8  0.0  0.0  chr14             50627335 50627387  (2032845) + Ginger1-N1_DR     DNA/Ginger-1           2239   2291   (367)  839165 *
   461   17.1 17.6  1.2  chr14             50627379 50627520  (2032712) C EnSpm-N27B_DR     DNA/CMC-EnSpm           (6)    167       3  839166  
   392   12.2  0.0  0.3  chr14             50627521 50627585  (2032647) + Polinton-4_DR     DNA/Maverick          12650  12698  (7589)  839167 *
   576   17.7  3.0  1.5  chr14             50627579 50627710  (2032522) C EnSpm-N27B_DR     DNA/CMC-EnSpm          (15)    158      25  839168  
   595   19.9  1.5  0.7  chr14             50627743 50627879  (2032353) C EnSpm-N27B_DR     DNA/CMC-EnSpm           (6)    167      30  839169  
   937   14.4  0.6  0.0  chr14             50627884 50628057  (2032175) + (TGGA)n           Simple_repeat             2    176     (0)  839170  
   258   32.3  0.0  3.2  chr14             50627917 50627991  (2032241) + Polinton-4_DR     DNA/Maverick          12544  12696  (7589)  839171 *
   323   26.5  0.0  0.0  chr14             50627992 50628074  (2032158) + (CAGA)n           Simple_repeat             3     85     (0)  839172 *
   688   15.2 12.5  0.6  chr14             50628073 50628224  (2032008) C EnSpm-N27B_DR     DNA/CMC-EnSpm           (1)    172       3  839173  
   654   17.4  0.8  1.5  chr14             50628262 50628395  (2031837) C EnSpm-N27B_DR     DNA/CMC-EnSpm           (5)    168      36  839174  
   204   11.1  0.0  0.0  chr14             50628406 50628441  (2031791) + Ginger1-N1_DR     DNA/Ginger-1           2288   2323   (335)  839175  
   531   15.7 17.7  0.6  chr14             50628444 50628584  (2031648) C EnSpm-N27B_DR     DNA/CMC-EnSpm           (6)    167       3  839176  
   672   16.4  3.0  0.7  chr14             50628641 50628775  (2031457) C EnSpm-N27B_DR     DNA/CMC-EnSpm          (10)    163      26  839177  
   582   16.9  8.0  0.8  chr14             50628813 50628937  (2031295) C EnSpm-N27B_DR     DNA/CMC-EnSpm          (15)    158      25  839178  
   343   17.9  1.3  0.0  chr14             50628941 50629018  (2031214) + Polinton-4_DR     DNA/Maverick          12618  12696  (7591)  839179 *
   806   11.8  0.0  0.0  chr14             50628951 50629094  (2031138) + (TGGA)n           Simple_repeat             2    145     (0)  839180  
   711   17.6  4.2  0.0  chr14             50629093 50629234  (2030998) C EnSpm-N27B_DR     DNA/CMC-EnSpm           (1)    172      25  839181 *
   243   12.2  4.9  0.0  chr14             50629292 50629332  (2030900) C EnSpm-N27B_DR     DNA/CMC-EnSpm           (1)    172     130  839182  
  1719   10.8  0.4  0.0  chr14             50629373 50629621  (2030611) C Kolobok-N7_DR     DNA/Kolobok-T2        (926)    250       1  839183  
   255   14.0  0.0  2.3  chr14             50629628 50629671  (2030561) C EnSpm-N27B_DR     DNA/CMC-EnSpm         (130)     43       1  839182  
   301    5.8 13.5  0.0  chr14             50629747 50629798  (2030434) + CR1-18_DR         LINE/L2                2616   2674   (754)  839184  
   697   11.8 10.9  1.3  chr14             50629806 50629943  (2030289) + CR1-18_DR         LINE/L2                2775   2925   (503)  839184  
  1317    8.4  0.0  0.6  chr14             50629946 50630124  (2030108) C SINE2-1B_DR       SINE/tRNA               (5)    193      16  839185 *
  3209   11.0  2.2  1.2  chr14             50630122 50630625  (2029607) + CR1-18_DR         LINE/L2                2919   3427     (1)  839184  
   354   23.1  0.8  2.5  chr14             50631590 50631709  (2028523) + DNA-8-26_DR       DNA/hAT-Tip100         1313   1430   (744)  839186 *
   455   17.0  0.0  1.1  chr14             50631626 50631714  (2028518) C DNA-2-30B_DR      DNA                     (7)    406     319  839187  
 11771    5.8  3.2  0.7  chr14             50631718 50633293  (2026939) + TZF28B            DNA/TcMar-Tc1             1   1614     (0)  839188  
   444   10.1  5.0  1.0  chr14             50633313 50633412  (2026820) + TDR9              DNA                     104    207     (1)  839189  
  2688    9.8  1.0  1.0  chr14             50633413 50633727  (2026505) C HE1_DR1           SINE/tRNA-V-RTE        (87)    315       1  839190  
  1826   18.7  0.5  8.6  chr14             50633728 50633778  (2026454) + DNA9-3_DR         DNA/MULE-MuDR?         1705   1723  (9656)  839191  
   369    7.1  0.0  0.0  chr14             50633732 50633787  (2026445) + DNA6-6_DR         DNA                    7372   7427  (3854)  839192 *
   309    8.0 10.7  0.0  chr14             50633788 50633806  (2026426) C EnSpm-6N1_DR      DNA/CMC-EnSpm        (8239)    997     915  839193  
   248   17.6  3.9  3.9  chr14             50634190 50634266  (2025966) + (TGGA)n           Simple_repeat             2     78     (0)  839194  
   215   24.8  1.0  3.2  chr14             50634200 50634295  (2025937) + EnSpm-N48B_DR     DNA/CMC-EnSpm          5387   5480  (1479)  839195 *
  1496    7.2  0.0  0.0  chr14             50634301 50634493  (2025739) C LTR-11_DR-LTR     LTR                     (0)    193       1  839196  
   309    7.0  0.0  0.0  chr14             50634494 50634536  (2025696) C LTR-11_DR-I       LTR                     (0)     43       1  839197  
   848    7.1  0.0  0.0  chr14             50634537 50634648  (2025584) C LTR-11_DR-LTR     LTR                     (0)    193      82  839198  
   906    7.9 17.1  0.0  chr14             50634747 50634898  (2025334) C DNA-8-4_DR        DNA/hAT-Ac              (0)   2568    2391  839199 *
  1395   12.4  5.5  1.2  chr14             50634898 50635134  (2025098) + hAT-N114_DR       DNA/hAT-Ac              637    883  (1468)  839200  
   683   22.5  3.7  3.7  chr14             50635119 50635134  (2025098) C DNA-6-N5B_DR      DNA                  (1575)   1948    1813  839201 *
  1516    7.7  0.0  0.0  chr14             50635135 50635328  (2024904) + hAT-N141_DR       DNA/hAT-Charlie           1    194     (0)  839202  
   319   29.7  5.9  0.0  chr14             50635329 50635354  (2024878) C L1-60_DR          LINE/L1              (5386)    291     260  839203 *
  1310   14.3  2.2  0.0  chr14             50635329 50635552  (2024680) C DNA-8-4_DR        DNA/hAT-Ac           (1005)   1563    1335  839204  
  1754    3.5 30.4  0.0  chr14             50635553 50635835  (2024397) + Merlin-N1_DR      DNA/Merlin                1    369     (0)  839205  
   629   14.8  0.6  6.0  chr14             50635836 50635993  (2024239) + CryptonV-N3_DR    DNA/Crypton-V         12328  12477  (8186)  839206  
   280   21.5  1.4  5.8  chr14             50635942 50636084  (2024148) + DNA2-7_DR         DNA                    2569   2705  (6945)  839207 *
   606   13.0  1.1  0.3  chr14             50635977 50636105  (2024127) + HATN16_DR         DNA/hAT-Charlie         726    835   (109)  839208 *
   622    3.2  0.0  0.0  chr14             50635993 50636087  (2024145) C hAT-2n1_DR        DNA/hAT-Charlie       (127)   1083     989  839209  
   408   13.0  2.0  1.0  chr14             50636001 50636101  (2024131) + CryptonV-3_DR     DNA/Crypton-V           422    523 (22930)  839210 *
   263   31.5  0.0  4.0  chr14             50636088 50636120  (2024112) + hAT-N131_DR       DNA/hAT-Ac              245    367  (1697)  839211 *
  8644    6.3  5.7  0.0  chr14             50636696 50637846  (2022386) + TC1DR3            DNA/TcMar-Tc1            10   1225     (0)  839212  
   269   16.3  0.0  0.0  chr14             50637812 50637854  (2022378) C DNA8-26_DR        DNA                  (2990)   1540    1498  839213 *
   322   18.1 27.0  0.7  chr14             50637866 50637976  (2022256) C EnSpm-N23_DR      DNA/CMC-EnSpm         (381)    257     118  839214  
  3212   18.8  6.7  6.2  chr14             50639104 50640577  (2019655) + DNA-6-N8_DR       DNA                       1   1481   (827)  839215  
  2285   12.5  4.1  0.0  chr14             50640578 50640946  (2019286) + HE1_DR1           SINE/tRNA-V-RTE           1    384    (18)  839216  
   657   20.1  3.5  1.1  chr14             50640813 50640828  (2019404) + HATN17_DR         DNA/hAT-Tip100          345    427  (1120)  839217 *
   668   21.2  1.4  2.2  chr14             50640829 50640968  (2019264) + CryptonV-N5_DR    DNA/Crypton-V          4069   4207 (20330)  839218  
   657   20.1  3.5  1.1  chr14             50640969 50640983  (2019249) + HATN17_DR         DNA/hAT-Tip100          428    519  (1028)  839217  
  1870   13.6  6.6  1.4  chr14             50641004 50641348  (2018884) C DIRS-7_DR         LTR/Ngaro              (24)   5369    5031  839219  
  1362    9.3  0.0  0.0  chr14             50641349 50641531  (2018701) C HarbingerN4_DR    DNA/PIF-Harbinger       (0)    860     678  839220  
  3429    5.9  2.0  0.2  chr14             50641534 50641972  (2018260) C HarbingerN4_DR    DNA/PIF-Harbinger     (413)    447       1  839220  
  5282   12.1 12.0  4.5  chr14             50642104 50643274  (2016958) C TDR22             DNA                     (0)   1255       1  839221  
   315   20.4  2.5 12.2  chr14             50643275 50643431  (2016801) C IS3EU-1_DR        DNA/IS3EU            (5008)   3696    3554  839222 *
  1101    8.8  2.0  3.0  chr14             50643288 50643486  (2016746) + EnSpm-N16_DR      DNA/CMC-EnSpm             6    202     (0)  839223  
   692    9.6  0.8  3.5  chr14             50644417 50644535  (2015697) + DNA-2-30_DR       DNA                       1    116   (272)  839224  
   678   14.6  0.0  2.3  chr14             50644536 50644549  (2015683) C DNA-2-30B_DR      DNA                     (0)    413     284  839225  
   504   21.1  0.0  0.0  chr14             50644548 50644642  (2015590) C TDR13D            DNA                   (394)    368     274  839226 *
   545    3.7  0.0  1.2  chr14             50644686 50644767  (2015465) C hAT-N49_DR        DNA/hAT-Ac             (85)   1026     946  839227  
   597   14.2  5.2  1.7  chr14             50644769 50644883  (2015349) C hAT-N35B_DR       DNA/hAT-Ac              (0)   1612    1494  839228  
   782   16.9  8.7  0.5  chr14             50644944 50645116  (2015116) C TDR13D            DNA                   (567)    195       9  839226  
   877   17.7 12.2  2.1  chr14             50645151 50645364  (2014868) C DIRS-4N1_DR       LTR/Ngaro               (3)   4459    4225  839229  
   704   12.3  0.0  4.1  chr14             50645369 50645468  (2014764) + HATN11B_DR        DNA/hAT                 105    200   (490)  839230  
  1351    5.9  7.0  1.0  chr14             50645469 50645655  (2014577) C hATN4B_DR         DNA/hAT-Charlie         (0)    198       1  839231  
   747   22.3  0.9 11.6  chr14             50645656 50645786  (2014446) + EnSpm-N36_DR      DNA/CMC-EnSpm          1178   1278  (1947)  839232 *
  1633   10.2 24.7  2.8  chr14             50645654 50646037  (2014195) + HATN11B_DR        DNA/hAT                 197    662    (28)  839233  
  1006   17.4  5.0  2.2  chr14             50646165 50646382  (2013850) C TDR13D            DNA                   (538)    224       1  839234  
   708   12.9  1.6  2.4  chr14             50646809 50646935  (2013297) + EnSpm-N5_DR       DNA/CMC-EnSpm           165    290     (0)  839235  
   269   18.4  0.0  0.0  chr14             50646939 50646987  (2013245) + ERV1-N5-LTR_DR    LTR/ERV1                383    431   (264)  839236  
  1395   10.7 13.8  0.0  chr14             50646991 50647215  (2013017) + HarbingerN1_DR    DNA/PIF-Harbinger         3    258   (392)  839237 *
  1505    5.2  0.0  1.0  chr14             50647206 50647401  (2012831) + LOOPERN1_DR       DNA/Kolobok-T2         1041   1234     (0)  839238  
   268   21.0  0.9  0.4  chr14             50648158 50648236  (2011996) + Helitron-2_DR     RC/Helitron            1915   1966 (25446)  839239  
 11179    4.9  4.2  0.3  chr14             50648382 50649860  (2010372) + TDR17B            DNA/Sola-1               10   1546     (0)  839240  
   301    8.5  0.0 12.5  chr14             50649878 50649931  (2010301) C EnSpm-N7_DR       DNA/CMC-EnSpm          (99)   2140    2093  839241  
   211    5.4  8.1  0.0  chr14             50649902 50649938  (2010294) C EnSpm-N7_DR       DNA/CMC-EnSpm        (2077)    162     123  839242 *
   406    7.4  0.0  2.9  chr14             50649926 50649995  (2010237) + DNA-X-4_DR        DNA                     450    517   (728)  839243  
   202   21.6  0.0  1.4  chr14             50649933 50650007  (2010225) + ENSPM-6_DR        DNA/CMC-EnSpm          1921   1994 (30622)  839244 *
  1750   10.1 10.4  1.9  chr14             50649981 50650325  (2009907) + DNA-X-4_DR        DNA                     725   1098   (147)  839245  
   210   18.8  2.1  0.0  chr14             50650322 50650369  (2009863) + hAT-N198_DR       DNA/hAT-Charlie         720    768   (631)  839246 *
   313   12.7  0.0  1.8  chr14             50650334 50650389  (2009843) + hAT5-N2_DR        DNA/hAT-hAT5           1144   1198  (1387)  839247  
   305   14.1  1.5  3.1  chr14             50650337 50650362  (2009870) C EnSpm-N13_DR      DNA/CMC-EnSpm       (13984)   8165    8141  839248 *
  2331   12.4  5.6  1.9  chr14             50650363 50650769  (2009463) C DIRS-9B_DR        LTR/Ngaro               (0)   7179    6797  839249  
   832   19.7 19.9  1.1  chr14             50650623 50650858  (2009374) C EnSpm-N11_DR      DNA/CMC-EnSpm        (3619)   1734    1455  839250 *
  1769    7.6 22.4  0.7  chr14             50650769 50651112  (2009120) + Mariner-N38_DR    DNA/TcMar-Tc1           124    541     (6)  839251  
  1135   13.4 21.5  5.5  chr14             50651113 50651163  (2009069) + Merlin-1_DR       DNA/Merlin             4806   5260  (5267)  839252  
   214   20.0  0.0  0.0  chr14             50651143 50651182  (2009050) C DNA-X-4_DR        DNA                   (140)   1105    1066  839253 *
   276    8.7  6.5  0.0  chr14             50652829 50652874  (2007358) C EnSpm-N21_DR      DNA/CMC-EnSpm         (121)    358     310  839254  
   217    0.0  0.0  0.0  chr14             50652874 50652897  (2007335) + hAT-N35B_DR       DNA/hAT-Ac             1175   1198   (414)  839255 *
  1821    8.4  7.5  1.7  chr14             50652914 50653191  (2007041) + HarbingerN1_DR    DNA/PIF-Harbinger       357    650     (0)  839256  
  2072   16.4 11.4  5.2  chr14             50653205 50653809  (2006423) + DNA-5-9_DR        DNA/hAT-Tip100            1    641    (32)  839257  
   644   19.5  5.9 11.7  chr14             50653556 50653944  (2006288) C DNA-8-24_DR       DNA/hAT-Tip100       (1347)    436      68  839258 *
   548   15.1  1.1 15.8  chr14             50653825 50654005  (2006227) C hAT-N21_DR        DNA/hAT-Charlie       (104)   1742    1585  839259 *
  1705   19.2  3.0  9.0  chr14             50653868 50653971  (2006261) + Merlin-1_DR       DNA/Merlin             8094   8536  (1991)  839260  
  2019   14.9  6.3  0.5  chr14             50653972 50654336  (2005896) C HE1_DR1           SINE/tRNA-V-RTE        (16)    386       1  839261  
   504   24.3 23.2  1.7  chr14             50654006 50654109  (2006123) C Penelope-1_DR     LINE/Penelope         (369)   4077    3733  839262 *
   338   24.0  0.0  0.0  chr14             50654274 50654348  (2005884) + DNA7-N2_DR        DNA/hAT-hAT6           1639   1713   (301)  839263  
   257   20.0  4.9  2.4  chr14             50654532 50654613  (2005619) C ANGEL             DNA/Kolobok             (6)    303     220  839264  
   406   11.5  0.0  0.0  chr14             50654621 50654672  (2005560) C DNA8-23_DR        DNA                  (2186)   4553    4502  839265  
   253   16.2 22.1  0.0  chr14             50654651 50654718  (2005514) + DNA7-N2_DR        DNA/hAT-hAT6           1638   1720   (294)  839266 *
   365   16.7 17.9  0.0  chr14             50654673 50654698  (2005534) C SINE2-5_DR        SINE/tRNA-V-RTE       (189)     93       2  839267  
   474   18.5  1.1  0.0  chr14             50655231 50655322  (2004910) + hAT-N106_DR       DNA/hAT-Ac                2     94   (701)  839268  
  1014   12.0 10.4 10.0  chr14             50655337 50655586  (2004646) C LOOPERN3B_DR      DNA/Kolobok-T2        (140)    909     659  839269  
  6747   11.7  6.1  2.4  chr14             50658240 50659399  (2000833) C TDR22             DNA                     (0)   1255      54  839270  
   365   17.1  4.3  8.0  chr14             50659397 50659549  (2000683) + hAT-N32E_DR       DNA/hAT-Charlie          74    216   (439)  839271 *
   755   19.3  9.7  2.5  chr14             50659522 50659749  (2000483) + DNA7-N2_DR        DNA/hAT-hAT6           1393   1636   (378)  839272 *
  2158   12.3  3.3  0.3  chr14             50659548 50659880  (2000352) C SINE2-4_DR        SINE/tRNA-V-RTE         (0)    371      29  839273  
   348   15.7  0.0  0.0  chr14             50659838 50659888  (2000344) + EnSpm-N48B_DR     DNA/CMC-EnSpm          2574   2624  (4335)  839274 *
   937   14.2  6.5  2.5  chr14             50659879 50660109  (2000123) C TDR7              DNA                   (297)    244       5  839275 *
  1402   10.2  4.8  0.5  chr14             50660106 50660313  (1999919) + hAT-N32E_DR       DNA/hAT-Charlie         299    515     (1)  839276  
  1186   12.6  0.9  0.9  chr14             50660314 50660529  (1999703) C hAT-N22_DR        DNA/hAT-Ac              (9)   1729    1514  839277  
  2681   20.8  7.8  4.6  chr14             50660530 50661185  (1999047) C TDR13C            DNA                     (0)    680       5  839278  
  2429   12.6  3.4  7.8  chr14             50661185 50661650  (1998582) C hAT-N22C_DR       DNA/hAT-Ac            (247)    447       1  839279 *
   203    7.1  0.0  0.0  chr14             50661652 50661679  (1998553) + L2-3_DRe          LINE/L2                4585   4612   (456)  839280  
   331   12.8  4.1  4.1  chr14             50662098 50662195  (1998037) C EnSpm-N42_DR      DNA/CMC-EnSpm         (394)    858     761  839281  
   263   12.0 11.0  0.0  chr14             50662109 50662208  (1998024) C hAT-N31_DR        DNA/hAT-Ac           (1240)    222     112  839282 *
   275   10.3  0.0  0.0  chr14             50662132 50662209  (1998023) + CryptonV-N5_DR    DNA/Crypton-V          8434   8511 (16026)  839283 *
   297    8.0  0.0  0.0  chr14             50662142 50662216  (1998016) C Merlin-1_DR       DNA/Merlin           (2380)   8147    8073  839284  
   220   12.8  4.6  0.0  chr14             50662227 50662250  (1997982) + EnSpm-N11_DR      DNA/CMC-EnSpm           488    601  (4752)  839285  
  1396   17.9  3.6  1.4  chr14             50663015 50663291  (1996941) C DIRS-1-LTR_DR     LTR/Ngaro             (198)    424     142  839286  
   345    5.1  0.0  3.4  chr14             50664124 50664184  (1996048) + (ATTG)n           Simple_repeat             3     61     (0)  839287  
   576   24.0  0.6  4.3  chr14             50664223 50664392  (1995840) + Helitron-4_DR     RC/Helitron           16292  16455 (15413)  839288 *
  2746    8.0  1.1  0.5  chr14             50664259 50664623  (1995609) C SINE2-3_DR        SINE/tRNA-V-RTE         (1)    367       1  839289  
   432   20.0  6.2  1.0  chr14             50664552 50664647  (1995585) + EnSpm-N48B_DR     DNA/CMC-EnSpm          2571   2671  (4288)  839290 *
   248   31.3  3.6  4.5  chr14             50664716 50665525  (1994707) + hAT-N22_DR        DNA/hAT-Ac              454   1256   (482)  839291  
   239   24.1  0.0  0.0  chr14             50665838 50665891  (1994341) + (CAGT)n           Simple_repeat             3     56     (0)  839292  
   316   11.8  3.1  3.1  chr14             50665908 50666003  (1994229) C Harbinger1_DR     DNA/PIF-Harbinger    (1594)   2867    2772  839293 *
   336    8.3  8.3  0.0  chr14             50665920 50666003  (1994229) + hAT-2_DR          DNA/hAT-Charlie        2361   2451    (85)  839294  
   315   16.5  2.3  3.5  chr14             50665951 50666038  (1994194) C CryptonV-2_DR     DNA/Crypton-V       (12843)   8968    8882  839295 *
   268   22.1  0.9  8.5  chr14             50665955 50666068  (1994164) + L1-53_DR          LINE/L1                1492   1597  (4849)  839296 *
   257   17.9  4.0  4.0  chr14             50666004 50666018  (1994214) + DNA7-N1_DR        DNA/Zisupton           9234   9332  (1085)  839297 *
   207   22.0  2.5  6.8  chr14             50666019 50666039  (1994193) C Zisupton-6_DR     DNA/Zisupton        (12761)   9353    9239  839298  
   233   11.4  0.0  2.9  chr14             50667184 50667219  (1993013) + Merlin-2_DR       DNA/Merlin             6507   6541  (7380)  839299  
   465   24.2  3.4  7.7  chr14             50667244 50667272  (1992960) + DNA-2-32_DR       DNA/CMC-EnSpm?         2442   2463  (6319)  839300  
  1892    8.7  1.1  2.5  chr14             50667273 50667555  (1992677) + SINE2-4_DR        SINE/tRNA-V-RTE           2    280    (91)  839301  
   297   21.7  5.0  0.0  chr14             50667509 50667523  (1992709) + TE-X-7_DR         LINE?/Penelope?         141    177   (662)  839302 *
   309    5.4  0.0  0.0  chr14             50667524 50667560  (1992672) + Helitron-2_DR     RC/Helitron           23711  23747  (3665)  839303  
   206   26.7  0.0  0.6  chr14             50668441 50668621  (1991611) + T-rich            Low_complexity            1    180     (0)  839304  
  2062    7.8  1.2  3.8  chr14             50668788 50669108  (1991124) C TDR16             DNA/Merlin              (0)    313       1  839305  
   329   12.2  4.8 12.5  chr14             50669026 50669128  (1991104) + Dada-U1A_DR       DNA/Dada               3636   3731  (7248)  839306 *
  1849   13.0  4.9  4.9  chr14             50669106 50669470  (1990762) + Harbinger-1_DR    DNA/PIF-Harbinger      3490   3854    (55)  839307  
  1472    8.7  0.5  0.0  chr14             50669473 50669668  (1990564) + Harbinger-N13_DR  DNA/PIF-Harbinger       128    324     (0)  839308  
   244   10.8  0.0  0.0  chr14             50669641 50669677  (1990555) C hAT-5_DR          DNA/hAT-Charlie      (2364)    132      96  839309 *
   960    7.2  0.0  0.7  chr14             50669671 50669824  (1990408) C LTR-16B_DR-LTR    LTR                   (554)    153       1  839310  
   385    8.6  0.0  0.0  chr14             50669826 50669883  (1990349) + LOOPERN6B_DR      DNA/Kolobok-T2?         739    796     (0)  839311  
   228   17.5  0.0  0.0  chr14             50670462 50670501  (1989731) + EnSpm-N13_DR      DNA/CMC-EnSpm          7619   7658 (14491)  839312 *
  2107   12.4  9.9  1.9  chr14             50670472 50670905  (1989327) + hAT-N21B_DR       DNA/hAT-Ac              712   1179   (122)  839313  
   238   17.0  0.0  2.1  chr14             50671032 50671079  (1989153) + ASAT_CY           Satellite                79    125   (137)  839314  
   816    2.1  1.1  0.0  chr14             50671098 50671192  (1989040) + DNA-5-8_DR        DNA/hAT-hAT5            551    646   (834)  839315 *
   990   10.2 15.4  0.9  chr14             50671185 50671372  (1988860) C hAT-N53_DR        DNA/hAT-Ac           (2738)    942     728  839316 *
  1035   18.8  9.9  1.1  chr14             50671212 50671453  (1988779) + hAT-N160B_DR      DNA/hAT-Ac              851   1113   (418)  839317  
  2498    9.9  5.7  0.5  chr14             50671505 50671908  (1988324) + DNA-5-8_DR        DNA/hAT-hAT5            985   1409    (71)  839318  
  5471    9.8  1.1  0.4  chr14             50671909 50672666  (1987566) C TDR13B            DNA                     (0)    763       1  839319  
   363    8.7 17.4  0.0  chr14             50672667 50672734  (1987498) + DNA-5-8_DR        DNA/hAT-hAT5           1401   1480     (0)  839320  
   561    5.6  0.0  0.0  chr14             50672735 50672805  (1987427) C HATN2_DR          DNA/hAT              (1148)     71       1  839321  
   389   14.3  1.3  0.8  chr14             50672806 50672866  (1987366) C hAT-N139_DR       DNA/hAT-Tip100       (2104)     70      13  839322  
   206   19.5  0.0  8.1  chr14             50672859 50672925  (1987307) + Penelope-1_DR     LINE/Penelope          4112   4173   (273)  839323 *
   221   11.7  1.6  4.9  chr14             50672872 50672882  (1987350) C hAT-N48B_DR       DNA/hAT-Ac            (593)   1547    1487  839324  
   242    5.9  1.9  1.9  chr14             50672883 50672934  (1987298) + DNA9-3_DR         DNA/MULE-MuDR?         1158   1209 (10170)  839325  
   236   12.7  1.8  0.0  chr14             50672896 50672950  (1987282) + BHIKHARI-5-I_DR   LTR/ERV1               9208   9263   (395)  839326 *
   232   18.2 20.8  0.0  chr14             50672897 50672973  (1987259) + Gypsy-116-LTR_DR  LTR/Gypsy                53    145   (593)  839327 *
  2194    7.2  4.3  2.4  chr14             50673405 50673732  (1986500) + HATN2_DR          DNA/hAT                   1    334   (885)  839328  
   513   21.5  8.2  0.0  chr14             50673710 50673732  (1986500) C DNA8-25_DR        DNA                   (888)   3079    3044  839329 *
  3233    7.5  0.0  1.9  chr14             50673733 50674207  (1986025) + DNA2-3_DR         DNA/Merlin                1    466   (779)  839330  
   339   12.7  0.0  0.0  chr14             50674163 50674217  (1986015) C DNA9-5_DR         DNA                  (2891)   2036    1982  839331 *
  5884   19.1  4.3  2.9  chr14             50674374 50675708  (1984524) + SAT-19_DR         Satellite               367   1719    (56)  839332  
   357   14.6 21.0  4.3  chr14             50675719 50675818  (1984414) C ASAT_CY           Satellite              (93)    169      54  839333  
   208   15.4  1.9  3.8  chr14             50675778 50675831  (1984401) C EnSpm-6N1_DR      DNA/CMC-EnSpm        (1906)   7330    7278  839334 *
   400    7.5  0.0  0.0  chr14             50675847 50675899  (1984333) + TDR2              DNA/TcMar-Tc1             5     57   (880)  839335  
  1303   11.9 10.6  1.7  chr14             50676230 50676502  (1983730) + hAT-N86_DR        DNA/hAT-Ac                6    302   (242)  839336  
   859   14.0  0.3  5.0  chr14             50676508 50676793  (1983439) + (TCTA)n           Simple_repeat             1    272     (0)  839337  
   761   22.2  7.7 11.7  chr14             50676577 50677081  (1983151) C Polinton-4_DR     DNA/Maverick         (7592)  12695   12319  839338 *
   821   13.8  0.2  4.0  chr14             50676855 50677403  (1982829) + (TCTA)n           Simple_repeat             1    528     (0)  839339  
   571   17.4  0.8 13.6  chr14             50677122 50677180  (1983052) + (TCCA)n           Simple_repeat             1    103   (302)  839340 *
   480   18.7 16.9  0.4  chr14             50677181 50677416  (1982816) C Polinton-4_DR     DNA/Maverick         (7603)  12684   12410  839341  
   571   17.4  0.8 13.6  chr14             50677417 50677586  (1982646) + (TCCA)n           Simple_repeat           104    405     (0)  839340  
   267   21.9 12.5  0.0  chr14             50677542 50677605  (1982627) C Polinton-4_DR     DNA/Maverick         (7835)  12452   12381  839338 *
   620    8.6  3.8  0.9  chr14             50677588 50677693  (1982539) + hAT-N86_DR        DNA/hAT-Ac              432    540     (4)  839342  
   240   22.8  0.0  1.8  chr14             50678049 50678106  (1982126) C BEL-42_DRe-LTR    LTR/Pao               (155)    269     213  839343  
   576   17.3  0.0 42.5  chr14             50678156 50678477  (1981755) C EnSpm-N11_DR      DNA/CMC-EnSpm        (2353)   3000    2775  839344 *
  2590   10.4  0.3  0.8  chr14             50678196 50678564  (1981668) + SINE2-4_DR        SINE/tRNA-V-RTE           5    371     (0)  839345  
   353   27.5  2.6  7.8  chr14             50678403 50678461  (1981771) + CryptonV-N5_DR    DNA/Crypton-V          4196   4339 (20198)  839346 *
   600   19.7  0.0  0.0  chr14             50678462 50678578  (1981654) + Mariner-N5C_DR    DNA/TcMar              3352   3468  (4453)  839347  
   649    8.8  2.2  0.0  chr14             50678587 50678677  (1981555) + HATN13_DR         DNA/hAT-Ac                1     93  (1026)  839348  
  1638    5.6  9.2  2.8  chr14             50678689 50678928  (1981304) C HATN8_DR          DNA/Zisupton            (0)    255       1  839349  
   348   10.7  0.0  0.0  chr14             50678929 50678984  (1981248) + HATN13_DR         DNA/hAT-Ac              556    611   (508)  839350  
   265    9.1  4.5  0.0  chr14             50678990 50679033  (1981199) C HATN13_DR         DNA/hAT-Ac            (469)    650     605  839351  
  4508    9.5 13.4  0.2  chr14             50679053 50679798  (1980434) C Kolobok-4N1_DR    DNA/Kolobok-T2        (825)    844       1  839352  
   520    8.4  4.8  0.0  chr14             50679799 50679880  (1980352) C EnSpm-N16_DR      DNA/CMC-EnSpm          (36)    166      81  839353 *
   653   17.6  2.7  3.4  chr14             50679878 50680024  (1980208) + Mariner-N1_DR     DNA/TcMar               117    262     (8)  839354  
  1832    8.0  2.0  0.0  chr14             50680025 50680274  (1979958) + HATN8_DR          DNA/Zisupton              1    255     (0)  839355  
   472   10.0  0.0  5.7  chr14             50680277 50680287  (1979945) C DNA7-N2_DR        DNA/hAT-hAT6          (307)   1707    1701  839356  
  1604   12.4 11.0  1.5  chr14             50680288 50680605  (1979627) + HE1_DR1           SINE/tRNA-V-RTE           2    335    (67)  839357  
   224   22.3  2.6  6.8  chr14             50680551 50680627  (1979605) + Helitron-2_DR     RC/Helitron           23746  23819  (3593)  839358 *
   263   20.0  1.4  1.4  chr14             50680635 50680705  (1979527) + piggyBac-N18_DR   DNA/PiggyBac            573    643    (11)  839359  
   213   13.5  0.0  0.0  chr14             50680845 50680881  (1979351) + hAT-N100_DR       DNA/hAT-Ac               13     49  (1032)  839360  
   298   17.4  0.0 15.7  chr14             50681035 50681068  (1979164) + EnSpm-22N2_DR     DNA/CMC-EnSpm          2281   2362  (3185)  839361  
   520    9.5  4.3  0.0  chr14             50681069 50681184  (1979048) + DNA8-10_DR        DNA/hAT-Ac             1572   1692  (2326)  839362  
   509   12.0  2.0  2.8  chr14             50681077 50681222  (1979010) C Zisupton-6_DR     DNA/Zisupton         (5550)  16566   16422  839363 *
   599   22.5  0.6  2.9  chr14             50681102 50681275  (1978957) C HATN16_DR         DNA/hAT-Charlie        (88)    856     687  839364  
   298   17.4  0.0 15.7  chr14             50681185 50681211  (1979021) + EnSpm-22N2_DR     DNA/CMC-EnSpm          2363   2433  (3114)  839361 *
   704   20.1  1.2 17.8  chr14             50681269 50681809  (1978423) + (TCCA)n           Simple_repeat             1    633    (71)  839365  
   206   21.3 14.3  8.1  chr14             50681810 50682054  (1978178) C Polinton-4_DR     DNA/Maverick         (7619)  12668   12410  839366  
   704   20.1  1.2 17.8  chr14             50682055 50682113  (1978119) + (TCCA)n           Simple_repeat           634    704     (0)  839365  
   276   10.4  1.5  0.0  chr14             50682058 50682124  (1978108) C Polinton-4_DR     DNA/Maverick         (7591)  12696   12629  839367 *
   465    9.9  0.0  0.0  chr14             50682135 50682205  (1978027) C DNA-2-29_DR       DNA                    (61)     71       1  839368  
  1195   10.7 44.0  0.8  chr14             50682243 50682658  (1977574) + EnSpm-N8_DR       DNA/CMC-EnSpm             1    594    (68)  839369  
  1116    9.6  0.0  9.5  chr14             50682662 50682905  (1977327) + (TCTG)n           Simple_repeat             1    220     (0)  839370  
   812   22.3 14.2  2.3  chr14             50683200 50683811  (1976421) C Polinton-4_DR     DNA/Maverick         (7592)  12695   12315  839367 *
   978   14.1  0.7  1.2  chr14             50683210 50683277  (1976955) + (TCCA)n           Simple_repeat             1    153   (593)  839371  
  1047   17.9  0.0  0.0  chr14             50683278 50683515  (1976717) + (TCCG)n           Simple_repeat             1    238     (0)  839372  
   964   10.4  0.0 14.7  chr14             50683442 50683702  (1976530) + (TCTA)n           Simple_repeat             1    222     (0)  839373 *
   978   14.1  0.7  1.2  chr14             50683703 50683960  (1976272) + (TCCA)n           Simple_repeat           154    746     (0)  839371  
   245    9.1  0.0  0.0  chr14             50684499 50684531  (1975701) C EnSpm-N27B_DR     DNA/CMC-EnSpm          (29)    144     112  839374 *
   624   22.9  1.6  3.3  chr14             50684511 50684695  (1975537) C hAT-N47B_DR       DNA/hAT-Tip100        (190)    798     617  839375 *
   991   14.5  1.6 17.0  chr14             50684531 50684787  (1975445) C HE1_DR1           SINE/tRNA-V-RTE        (20)    382     160  839376  
   258   30.1  3.6  0.0  chr14             50684724 50684806  (1975426) C DNA9-3_DR         DNA/MULE-MuDR?       (1532)   9847    9762  839377 *
  1022   17.4  4.5  4.1  chr14             50684762 50684789  (1975443) C EnSpm-6N1_DR      DNA/CMC-EnSpm        (5384)   3852    3824  839378  
  1683    5.3 29.0  0.0  chr14             50684790 50685072  (1975160) + SINE2-3_DR        SINE/tRNA-V-RTE           1    365     (3)  839379  
   852   10.9 39.5  1.2  chr14             50684880 50685112  (1975120) C DNAX-23_DR        DNA                  (2082)   9719    9399  839380 *
   282   17.6  5.9  0.0  chr14             50685072 50685122  (1975110) + DNA-8-9_DR        DNA/hAT-Ac             2261   2314  (1405)  839381 *
   257   22.2  4.0  2.7  chr14             50685074 50685147  (1975085) + Harbinger-N17_DR  DNA/PIF-Harbinger       794    868   (777)  839382 *
   214   13.2  0.0  0.0  chr14             50685155 50685192  (1975040) + EnSpm-N27B_DR     DNA/CMC-EnSpm           126    163    (10)  839383  
   303   10.1 22.7  0.0  chr14             50685238 50685325  (1974907) C DNA-6-N9_DR       DNA                   (205)    954     836  839384 *
   400    8.9  0.0  0.0  chr14             50685317 50685372  (1974860) + hAT-N38_DR        DNA/hAT-hAT6            974   1029     (0)  839385  
   221   27.6  0.0  0.0  chr14             50685331 50685388  (1974844) + DNA8-4A_DR        DNA/hAT-Charlie         260    317   (602)  839386 *
   296    8.2  0.0  0.0  chr14             50685373 50685421  (1974811) + (CTTA)n           Simple_repeat             1     49     (0)  839387  
   571    7.7  1.1  1.1  chr14             50685745 50685836  (1974396) C CryptonV-N4_DR    DNA/Crypton-V        (8442)   5051    4960  839388 *
  2863    7.9  5.0  2.3  chr14             50685757 50686221  (1974011) + Mariner-N38_DR    DNA/TcMar-Tc1            59    535    (12)  839389  
  2362   20.9  8.9  9.4  chr14             50685782 50686812  (1973420) + DNA8-17_DR        DNA/hAT-Tip100          643   1668   (145)  839390 *
  2817   12.5  6.0  2.5  chr14             50686222 50686306  (1973926) C Merlin-1_DR       DNA/Merlin           (8411)   2116    1548  839391  
  2524   10.0  2.4  0.5  chr14             50686439 50686821  (1973411) + HE1_DR1           SINE/tRNA-V-RTE           1    390    (12)  839392  
   634   21.9  6.0  2.1  chr14             50686676 50686857  (1973375) + DNAX-23_DR        DNA                   10237  10425  (1376)  839393 *
   732   11.6  9.9  0.0  chr14             50687305 50687425  (1972807) + Kolobok-N6_DR     DNA/Kolobok-T2?           1    133   (334)  839394  
  9159    5.6  2.3  0.2  chr14             50687457 50688628  (1971604) + L2-2_DRe          LINE/L2                3038   4233     (5)  839395  
   901   12.1 14.7  0.0  chr14             50688624 50688780  (1971452) + Kolobok-N6_DR     DNA/Kolobok-T2?         127    306   (161)  839396 *
   705   20.5  4.3  1.6  chr14             50688782 50688969  (1971263) C L1-68_DR          LINE/L1                (18)   5775    5583  839397  
  1730   14.1 10.8  1.5  chr14             50688970 50689330  (1970902) + Harbinger-4N1C_DR DNA/PIF-Harbinger       808   1201     (5)  839398  
   303   15.7  0.0  0.0  chr14             50689329 50689379  (1970853) C DNA-5-1_DR        DNA                   (339)    400     350  839399 *
  1035   11.1  7.4  7.4  chr14             50689395 50689638  (1970594) C DNA-5-1_DR        DNA                   (495)    244       1  839399  
   266   20.4  1.0  8.9  chr14             50689563 50689659  (1970573) + hAT-N171_DR       DNA/hAT-hAT5            605    694    (68)  839400 *
   823    7.1  0.0  0.0  chr14             50689642 50689753  (1970479) C Mariner-N7_DR     DNA/TcMar             (107)    154      43  839401  
   744    9.4  2.3  0.8  chr14             50689762 50689890  (1970342) + LTR-8_DR          LTR                     482    612     (0)  839402  
   773    9.8  1.8  0.0  chr14             50689891 50690002  (1970230) + Kolobok-N6_DR     DNA/Kolobok-T2?         352    465     (2)  839403  
  5010    5.7  0.3  0.0  chr14             50690550 50691185  (1969047) C EnSpm-N23_DR      DNA/CMC-EnSpm           (0)    638       1  839404  
  3515    9.8 16.7  0.3  chr14             50691256 50691861  (1968371) C DIRS-N2_DR        LTR/Ngaro            (1541)   4488    3784  839405  
   942   24.0  2.3  8.2  chr14             50691905 50692213  (1968019) C DNA-3-6_DR        DNA/Zator?              (2)    583     292  839406  
  2006   11.8  7.5  2.9  chr14             50692218 50692575  (1967657) + HARBINGERN2B_DR   DNA/PIF-Harbinger         6    379   (420)  839407  
   234   25.4  2.8  0.0  chr14             50692563 50692633  (1967599) C DNA-6-N5B_DR      DNA                  (1578)   1945    1873  839408 *
  1036    7.1  0.7  0.6  chr14             50692571 50692701  (1967531) C hAT-N127_DR       DNA/hAT-Charlie      (4315)   6001    5894  839409  
  3652    7.1  8.9  0.2  chr14             50692702 50693226  (1967006) C HATN3_DR          DNA/hAT-Tip100          (0)    571       1  839410  
   248   27.5  0.0  7.1  chr14             50693227 50693296  (1966936) + hAT-N154_DR       DNA/hAT-Tip100          271    334  (1061)  839411 *
   585    4.1  0.0  0.0  chr14             50693227 50693299  (1966933) + HATN4_DR          DNA/hAT-Charlie         120    192     (0)  839412  
   202   18.7  6.0  4.4  chr14             50693241 50693307  (1966925) + DNA-6-N5_DR       DNA                    1683   1750  (1551)  839413 *
   527   10.1  1.3  0.0  chr14             50693304 50693382  (1966850) + HARBINGERN2B_DR   DNA/PIF-Harbinger       380    459   (340)  839414  
   443   15.8  0.2  1.1  chr14             50693372 50693457  (1966775) + TDR19C            DNA/hAT-Charlie         125    201   (195)  839415 *
  1131   10.8  1.1  1.1  chr14             50693444 50693620  (1966612) C HARBINGERN2B_DR   DNA/PIF-Harbinger     (253)    546     370  839416  
   227   18.0  0.0  4.0  chr14             50693576 50693627  (1966605) C hAT-N202_DR       DNA/hAT-Tip100        (689)   1196    1147  839417 *
   316   17.7  3.7  3.7  chr14             50693605 50693686  (1966546) + hAT-N202_DR       DNA/hAT-Tip100         1435   1516   (369)  839418  
 14809    2.0  3.0  0.4  chr14             50693692 50695513  (1964719) C EnSpm-4N2_DR      DNA/CMC-EnSpm           (0)   5399    3530  839419 *
 23706    2.6  3.7  0.4  chr14             50695512 50698486  (1961746) C EnSpm-4N2_DR      DNA/CMC-EnSpm        (2326)   3073       1  839419  
 12281    2.2  0.8  0.3  chr14             50698487 50699924  (1960308) C DNA8-9_DR         DNA/hAT-Ac              (5)   1446       1  839420  
  1148   17.6  2.9  0.0  chr14             50699925 50700124  (1960108) + HARBINGERN2B_DR   DNA/PIF-Harbinger       593    798     (1)  839421  
   251   22.9  0.0  0.0  chr14             50700173 50700233  (1959999) + DNA-N44_DR        DNA/Kolobok-T2          453    513    (19)  839422  
   260   11.8  4.2  4.2  chr14             50700449 50700519  (1959713) + DNA-6-N5B_DR      DNA                    2393   2463  (1060)  839423 *
   290    7.0  3.3  5.1  chr14             50700468 50700527  (1959705) C ENSPM-6_DR        DNA/CMC-EnSpm         (912)  31704   31646  839424  
   212   17.9  0.0  5.5  chr14             50700528 50700540  (1959692) + SAT-23_DR         Satellite               694    762  (3942)  839425  
  1068    7.0  0.7  0.7  chr14             50700988 50701131  (1959101) + SINE2-3_DR        SINE/tRNA-V-RTE         225    368     (0)  839426  
  1029   12.1  0.6  0.6  chr14             50700991 50701157  (1959075) + hAT-N127_DR       DNA/hAT-Charlie        6994   7160  (3156)  839427 *
   229   17.7  2.5  1.2  chr14             50701343 50701422  (1958810) C ASAT_CY           Satellite             (176)     86       6  839428  
   542    7.8  0.0  0.0  chr14             50701552 50701705  (1958527) + (TTTA)n           Simple_repeat             2    155     (0)  839429  
   288    6.1  4.5  0.0  chr14             50701649 50701714  (1958518) + hAT-10_DR         DNA/hAT-Tip100         4177   4245   (235)  839430 *
   275   15.1  6.8  0.0  chr14             50702279 50702351  (1957881) C EnSpm-N4B_DR      DNA/CMC-EnSpm?         (52)    168      91  839431  
   259   17.9  1.1  4.7  chr14             50702370 50702457  (1957775) C ASAT_CY           Satellite             (176)     86       2  839432  
   204    9.1 28.4  1.2  chr14             50702528 50702594  (1957638) C ASAT_CY           Satellite             (176)     86       2  839433  
   201   19.7  9.2  0.0  chr14             50703055 50703130  (1957102) C DIRS-4_DR         LTR/Ngaro            (6382)    414     332  839434  
   313   19.3  0.0  0.0  chr14             50703703 50703785  (1956447) + (TTG)n            Simple_repeat             1     83     (0)  839435  
  2691   11.0  1.1  9.0  chr14             50703803 50704398  (1955834) C DNA8-4A_DR        DNA/hAT-Charlie         (0)    919       1  839436  
   203   21.7  5.3  2.1  chr14             50704402 50704412  (1955820) + hAT-N134_DR       DNA/hAT?                729    742   (323)  839437  
   283   23.1  6.2  2.0  chr14             50704413 50704509  (1955723) C Kolobok-N10B_DR   DNA/Kolobok             (0)    271     171  839438  
  5102    5.6  0.5  1.1  chr14             50705160 50705822  (1954410) C TDR2              DNA/TcMar-Tc1          (25)    912     254  839439  
   227    5.3 15.8  0.0  chr14             50705821 50705858  (1954374) + EnSpm-N27_DR      DNA/CMC-EnSpm           108    151    (22)  839440 *
  1134   12.2  3.2  5.2  chr14             50705921 50706136  (1954096) + Helitron-2_DR     RC/Helitron            2822   3033 (24379)  839441  
   942   13.4 12.8  1.4  chr14             50706137 50706385  (1953847) + Helitron-2_DR     RC/Helitron            2308   2584 (24828)  839442  
  3065    7.1  3.8  0.1  chr14             50706405 50706813  (1953419) C DNA-2-2_DR        DNA                     (0)    407       1  839443  
   585    9.5  3.1  1.0  chr14             50707662 50707757  (1952475) + RTEX-2_DR         LINE/RTE-X             2775   2872   (388)  839444  
  1994   11.3  1.0  0.3  chr14             50707762 50708061  (1952171) C DNA2-14_DR        DNA                  (5541)   2081    1780  839445  
  1018   18.6  2.7  6.5  chr14             50708062 50708336  (1951896) C hAT-N176_DR       DNA/hAT-Tip100          (0)    630     414  839446  
  3338    9.0  9.8  0.0  chr14             50708338 50708870  (1951362) + Gypsy101-LTRb_DR  LTR/Gypsy                 1    585     (0)  839447  
  2052   10.4  2.5  0.9  chr14             50708876 50709196  (1951036) C HARBINGERN2C_DR   DNA/PIF-Harbinger     (121)    822     497  839448  
  5525    2.0 22.0  0.4  chr14             50709204 50709952  (1950280) + hAT-N163C_DR      DNA/hAT-Charlie           1    910     (0)  839449  
   238    9.1  2.2  4.4  chr14             50709917 50709962  (1950270) C TDR19             DNA/hAT-Charlie       (168)    237     193  839450 *
   254    8.2 10.2  0.0  chr14             50709988 50710036  (1950196) C HARBINGERN2C_DR   DNA/PIF-Harbinger     (478)    465     412  839448  
   630    7.8  7.3 26.5  chr14             50710069 50710123  (1950109) C hAT-N176_DR       DNA/hAT-Tip100        (468)    162       1  839446  
   852    7.3 15.4  0.0  chr14             50710124 50710259  (1949973) C DNA-5-1_DR        DNA/hAT?              (582)    157       1  839451  
   637   10.6  1.1  0.0  chr14             50710260 50710353  (1949879) C DNA2-14_DR        DNA                  (5838)   1784    1690  839445  
   644   10.8  1.9  0.2  chr14             50710354 50710368  (1949864) + DNAX-10_DR        DNA                    1059   1141     (0)  839452  
  1100    7.0  0.0  0.0  chr14             50710369 50710498  (1949734) C hAT-N127_DR       DNA/hAT-Charlie      (4380)   5936    5807  839453  
   291   28.6  0.0  0.0  chr14             50710418 50710508  (1949724) C CryptonV-N5_DR    DNA/Crypton-V       (11902)  12635   12545  839454 *
   835    6.6  4.8  3.9  chr14             50710495 50710620  (1949612) C hAT-N42_DR        DNA/hAT-Ac            (485)    228     102  839455  
   407    4.2  0.0  0.0  chr14             50710633 50710680  (1949552) C hAT-N47C_DR       DNA/hAT-Tip100          (0)   2459    2412  839456  
  6586    2.3  4.0  0.7  chr14             50710681 50711507  (1948725) C hAT-N29_DR        DNA/hAT-Tip100          (0)   1580     727  839457  
  1695    9.0 17.0  2.4  chr14             50711503 50711832  (1948400) C hAT-N47C_DR       DNA/hAT-Tip100         (45)   2414    2038  839456 *
  3992   12.3  6.2  8.4  chr14             50711859 50712735  (1947497) C hAT-N47C_DR       DNA/hAT-Tip100       (1600)    859       1  839458  
   223    3.9  0.0  0.0  chr14             50712737 50712762  (1947470) C hAT-N42B_DR       DNA/hAT-Ac            (684)    107      82  839459  
   226   10.9  0.0  6.5  chr14             50712773 50712821  (1947411) + RTEX-2_DR         LINE/RTE-X             3087   3132   (128)  839460  
   447   13.7  4.2  0.0  chr14             50712861 50712955  (1947277) + RTEX-2_DR         LINE/RTE-X             3130   3228    (32)  839460  
  1336    8.7  1.9  0.9  chr14             50712984 50713192  (1947040) + EnSpm-N4_DR       DNA/CMC-EnSpm             1    211     (1)  839461  
   390   12.8  2.8  7.0  chr14             50714064 50714176  (1946056) + CryptonV-N5_DR    DNA/Crypton-V         16089  16211  (8326)  839462  
   355   18.0  1.0  0.0  chr14             50714080 50714179  (1946053) + DNA-6-N5B_DR      DNA                    1063   1163  (2360)  839463 *
   360   13.7  0.0  6.8  chr14             50714091 50714200  (1946032) + Harbinger-2_DR    DNA/PIF-Harbinger      2335   2437  (1890)  839464  
   325   15.2  0.9  3.5  chr14             50714119 50714234  (1945998) + Merlin-1_DR       DNA/Merlin             8110   8222  (2305)  839465 *
   292    6.8  0.0  0.0  chr14             50714216 50714259  (1945973) C CR1-54_DR         LINE/L2                 (4)    799     756  839466 *
  6378    4.5  1.4  0.0  chr14             50714266 50715071  (1945161) + piggyBac-N1_DR    DNA/PiggyBac             15    831   (174)  839467  
   301   10.9  0.0  0.0  chr14             50715073 50715127  (1945105) + Harbinger-4N1_DR  DNA/PIF-Harbinger       592    646   (375)  839468  
   201   12.5  0.0  0.0  chr14             50715672 50715703  (1944529) C L2-1_DR           LINE/L2                 (2)   4983    4952  839469  
  3383    7.2  0.6  1.7  chr14             50715725 50716194  (1944038) C Harbinger-4N1C_DR DNA/PIF-Harbinger       (0)   1206     592  839470  
  6460    3.4  1.8  0.0  chr14             50716195 50716966  (1943266) + DNA2-2_DR         DNA                       1    786     (0)  839471  
  4640    8.7  7.7  0.0  chr14             50716967 50717658  (1942574) C Harbinger-4N1C_DR DNA/PIF-Harbinger     (461)    745       1  839470  
   381   14.5  2.1  5.4  chr14             50717832 50717926  (1942306) + hAT-27N1_DR       DNA/hAT-Ac              569    660    (71)  839472  
   381   11.2 18.8  0.0  chr14             50717986 50718065  (1942167) C DNA-N37_DR        DNA                   (572)     95       1  839473  
   264   14.0  9.4  5.5  chr14             50718067 50718119  (1942113) + HATN12B_DR        DNA/hAT-Ac              641    695     (0)  839474  
  2727    5.1  4.5  0.0  chr14             50718591 50718942  (1941290) C SINE2-3_DR        SINE/tRNA-V-RTE         (0)    368       1  839475  
   473   18.6  0.5 14.0  chr14             50719085 50719278  (1940954) + (CAATT)n          Simple_repeat             4    174     (0)  839476  
   265   25.0  0.0  0.0  chr14             50719227 50719286  (1940946) + (CAGTT)n          Simple_repeat             3     62     (0)  839477 *
   496    2.6  0.0  0.0  chr14             50719387 50719502  (1940730) + (TTAAA)n          Simple_repeat             1    116     (0)  839478  
   256   20.6  0.0  0.0  chr14             50719503 50719527  (1940705) + (CAATT)n          Simple_repeat             4    144     (0)  839479  
   695   15.6  0.7  6.6  chr14             50719622 50719638  (1940594) C hAT-N47B_DR       DNA/hAT-Tip100        (175)    813     682  839480  
   767   12.2  0.0  0.0  chr14             50719639 50719761  (1940471) C EnSpm-6N1_DR      DNA/CMC-EnSpm        (2801)   6435    6313  839481  
   820   11.1  2.3  7.8  chr14             50719790 50719965  (1940267) + Mariner-N38_DR    DNA/TcMar-Tc1            34    200   (347)  839482  
   667   21.1  2.0  9.2  chr14             50719967 50720211  (1940021) + hAT-N171_DR       DNA/hAT-hAT5            534    762     (0)  839483  
   233   17.6  0.0  0.0  chr14             50720260 50720310  (1939922) C hAT-27N1_DR       DNA/hAT-Ac             (13)    718     668  839484 *
   298   13.2  0.0  3.8  chr14             50720306 50720360  (1939872) + CryptonV-N4_DR    DNA/Crypton-V          8973   9025  (4468)  839485 *
   571   13.8  0.0  0.0  chr14             50720317 50720403  (1939829) + DNA8-17_DR        DNA/hAT-Tip100         1408   1494   (319)  839486  
   302   19.3 10.9  7.7  chr14             50720404 50720417  (1939815) C DNA8-23_DR        DNA                  (4558)   2181    2078  839487  
  3536    6.5  0.6  1.3  chr14             50720444 50720924  (1939308) + Merlin-1_DR       DNA/Merlin             1123   1600  (8927)  839488  
   359   12.4  0.0  9.6  chr14             50721742 50721821  (1938411) + TZF28             DNA/TcMar-Tc1           148    220  (1393)  839489 *
 11494    4.8  2.1  0.2  chr14             50721752 50723190  (1937042) C TZF28B            DNA/TcMar-Tc1         (147)   1467       1  839490  
   249   16.1  0.0 12.7  chr14             50724233 50724303  (1935929) C hAT-N126B_DR      DNA/hAT-Ac            (128)    472     410  839491 *
   738   16.8  3.6  4.2  chr14             50724292 50724459  (1935773) C ERV1-N1-I_DR      LTR/ERV1             (3690)   1827    1661  839492 *
  1220    8.8  0.0  5.5  chr14             50724320 50724512  (1935720) + TDR17B            DNA/Sola-1              403    585   (961)  839493  
  1089   17.2  0.9 46.0  chr14             50724322 50724871  (1935361) C HE1_DR1           SINE/tRNA-V-RTE        (22)    380       1  839494 *
  3048   11.8 12.7  2.0  chr14             50724515 50725056  (1935176) C DIRS-1-LTR_DR     LTR/Ngaro               (3)    619      70  839495  
  1992    5.8 10.4  0.3  chr14             50725057 50725335  (1934897) C DNA-2-2_DR        DNA                     (0)    407     101  839496  
  3691    2.8  7.1  0.4  chr14             50725350 50725813  (1934419) + Harbinger3N_DR    DNA/PIF-Harbinger       650   1144     (0)  839497  
  9351    3.3  0.2  0.0  chr14             50725814 50726908  (1933324) + Harbinger3N_DR    DNA/PIF-Harbinger        48   1144     (0)  839498  
  9165    4.1  0.2  0.0  chr14             50726909 50728003  (1932229) + Harbinger3N_DR    DNA/PIF-Harbinger        48   1144     (0)  839498  
   329   22.6  1.2  1.2  chr14             50728004 50728088  (1932144) C hAT-N126B_DR      DNA/hAT-Ac            (513)     87       3  839491  
   214   19.7  2.8  1.4  chr14             50728313 50728384  (1931848) + Polinton-4_DR     DNA/Maverick          17866  17938  (2349)  839499  
   203    6.0 10.0  0.0  chr14             50728345 50728394  (1931838) + hAT-N182_DR       DNA/hAT-Ac              751    805  (1155)  839500 *
   201   15.1  0.0  0.0  chr14             50728348 50728400  (1931832) + DNA-6-N5B_DR      DNA                    2413   2465  (1058)  839501 *
   205   23.7  1.1  9.8  chr14             50728608 50728696  (1931536) + hAT-N48B_DR       DNA/hAT-Ac             1586   1667   (473)  839502 *
   234   23.8  1.2  1.2  chr14             50728621 50728701  (1931531) + ENSPM-6_DR        DNA/CMC-EnSpm         14847  14927 (17689)  839503 *
   364   25.8  0.0  2.1  chr14             50728677 50728702  (1931530) C Merlin-2_DR       DNA/Merlin           (8996)   4925    4902  839504  
  2111    6.7  0.3  0.7  chr14             50728703 50728986  (1931246) C TC1DR3            DNA/TcMar-Tc1           (0)   1225     943  839505  
   379   17.3  5.4 12.4  chr14             50728973 50729084  (1931148) C Merlin-1_DR       DNA/Merlin           (2212)   8315    8211  839506 *
   793   10.6  0.0  0.9  chr14             50728985 50729098  (1931134) + hAT-N137_DR       DNA/hAT-Ac             2593   2705   (866)  839507  
   240   20.6  4.5 11.7  chr14             50729003 50729112  (1931120) + CryptonV-1_DR     DNA/Crypton-V          2604   2706 (15167)  839508 *
   210   22.2  1.9  0.0  chr14             50729283 50729336  (1930896) + hAT-N180_DR       DNA/hAT?                803    857   (294)  839509  
   794   17.4  0.0 10.3  chr14             50729650 50729662  (1930570) + (TG)n             Simple_repeat             1     29  (1023)  839510  
   783   17.1  1.5 14.3  chr14             50729663 50729772  (1930460) C DNA-N43_DR        DNA/TcMar-Fot1        (334)    720     613  839511  
   368   24.2  0.6  2.6  chr14             50729773 50729929  (1930303) + Zisupton-7_DR     DNA/Zisupton          11382  11535  (5547)  839512 *
   455   26.5  2.2  4.9  chr14             50729880 50729904  (1930328) C Zisupton-6_DR     DNA/Zisupton        (13352)   8764    8731  839513  
  1200    7.4  0.0  5.7  chr14             50729905 50730115  (1930117) C ERV1-N3-I_DR      LTR/ERV1              (824)   3767    3573  839514  
   783   17.1  1.5 14.3  chr14             50729930 50730010  (1930222) C DNA-N43_DR        DNA/TcMar-Fot1        (334)    612     532  839511 *
   522   17.1  0.0  7.1  chr14             50730001 50730401  (1929831) + Zisupton-7_DR     DNA/Zisupton          11377  11536  (5546)  839515 *
   231   26.8  9.3  4.1  chr14             50730037 50730491  (1929741) C EnSpm-21_DR       DNA/CMC-EnSpm        (2172)   6978    6119  839516 *
   455   26.5  2.2  4.9  chr14             50730116 50730357  (1929875) C Zisupton-6_DR     DNA/Zisupton        (13352)   8730    8393  839513 *
   471   21.9  1.2  3.7  chr14             50730130 50730295  (1929937) C ERV1-N3-I_DR      LTR/ERV1              (835)   3756    3595  839517 *
   546   30.1  0.5 11.1  chr14             50730175 50730186  (1930046) + (CGTG)n           Simple_repeat             1     41   (212)  839518  
   237   27.7  8.8  0.9  chr14             50730187 50730401  (1929831) + Gypsy82-LTR_Dr    LTR/Gypsy               632    863   (482)  839519 *
   356   18.0  0.3 11.6  chr14             50730391 50730410  (1929822) C ERV1-N3-I_DR      LTR/ERV1              (826)   3765    3735  839520 *
   794   17.4  0.0 10.3  chr14             50730402 50730823  (1929409) + (TG)n             Simple_repeat            30   1052     (0)  839510  
   546   30.1  0.5 11.1  chr14             50730402 50730457  (1929775) + (CGTG)n           Simple_repeat            42    253     (0)  839518 *
   490   19.9  0.0 10.2  chr14             50730411 50730579  (1929653) + Zisupton-6_DR     DNA/Zisupton           8830   8937 (13179)  839521 *
   698   26.8  0.0  7.7  chr14             50730492 50730855  (1929377) + (CGTG)n           Simple_repeat             1    336     (0)  839522  
   356   18.0  0.3 11.6  chr14             50730580 50730673  (1929559) C ERV1-N3-I_DR      LTR/ERV1              (826)   3734    3583  839520 *
   269   24.2  3.3  0.0  chr14             50730775 50730865  (1929367) + Gypsy82-LTR_Dr    LTR/Gypsy               660    753   (592)  839523  
   293   11.3  0.0 13.0  chr14             50731435 50731495  (1928737) + TDR13D            DNA                       5     58   (704)  839524 *
   638   19.5  0.0  0.8  chr14             50731488 50731606  (1928626) + DNA6-6_DR         DNA                    7879   7996  (3285)  839525 *
  1664   12.3  1.5  1.5  chr14             50731504 50731767  (1928465) + SINE2-4_DR        SINE/tRNA-V-RTE           6    269   (102)  839526 *
  5767   12.9  5.4  3.0  chr14             50731764 50732801  (1927431) C L2-1_DR           LINE/L2                 (4)   4981    3946  839527  
   807    6.6  0.9  0.0  chr14             50732777 50732882  (1927350) + SINE2-4_DR        SINE/tRNA-V-RTE         265    371     (0)  839528 *
   545    7.8  0.0  1.3  chr14             50732880 50732957  (1927275) + TDR13D            DNA                      45    121   (641)  839529 *
   901   14.0  0.0  0.0  chr14             50732993 50733128  (1927104) + Harbinger-4N1_DR  DNA/PIF-Harbinger         1    136   (885)  839530 *
  4582    8.8  6.2  0.8  chr14             50733127 50733835  (1926397) + DNA-4-3_DR        DNA                      69    815   (606)  839531  
  1200   16.3 22.5  0.0  chr14             50733923 50734211  (1926021) + TDR13D            DNA                     375    728    (34)  839532  
   481   11.5  5.8  0.0  chr14             50734572 50734658  (1925574) C LOOPERN6_DR       DNA/Kolobok-T2?       (549)    802     711  839533 *
   620    5.7  9.1  0.0  chr14             50734658 50734745  (1925487) + TDR19C            DNA/hAT-Charlie          19    114   (282)  839534 *
  2499    6.2  4.3  3.4  chr14             50734744 50735095  (1925137) + DNA6-6_DR         DNA                    4208   4562  (6719)  839535  
   570   23.9  6.9  3.8  chr14             50734930 50735133  (1925099) + CryptonV-N5_DR    DNA/Crypton-V          3831   4040 (20497)  839536 *
   989   15.3  0.0  2.3  chr14             50734959 50735139  (1925093) + HATN17_DR         DNA/hAT-Tip100          345    521  (1026)  839537  
   302   17.6  0.0  6.2  chr14             50735051 50735153  (1925079) C hAT-N22_DR        DNA/hAT-Ac            (606)   1132    1036  839538 *
   224    6.7  0.0  0.0  chr14             50735172 50735201  (1925031) C EnSpm-15_DR       DNA/CMC-EnSpm       (10473)    981     952  839539 *
   265   23.7  0.0  0.0  chr14             50735184 50735259  (1924973) + piggyBac-N5B_DR   DNA/PiggyBac?          1624   1699    (39)  839540  
  6977    4.5  2.8  1.1  chr14             50735386 50736291  (1923941) + piggyBac-N1_DR    DNA/PiggyBac              1    921    (84)  839541  
   258    6.5  0.0  0.0  chr14             50736289 50736319  (1923913) + piggyBac-N7_DR    DNA/PiggyBac           1541   1571     (0)  839542 *
   487    7.2  2.0  8.7  chr14             50736977 50737092  (1923140) + Mariner-10_DR     DNA/TcMar-Tc1          1399   1479   (118)  839543 *
   777   15.2 12.7  3.6  chr14             50737084 50737285  (1922947) C CryptonV-N5_DR    DNA/Crypton-V        (7454)  17083   16864  839544  
 11779    4.8  2.1  1.3  chr14             50737286 50738812  (1921420) + LOOPER-N5B_DR     DNA/Kolobok-T2            1   1539     (1)  839545  
  1617   11.7  2.9  0.0  chr14             50738825 50739097  (1921135) + Mariner-N38_DR    DNA/TcMar-Tc1           225    505    (42)  839546  
  1257   16.6  7.2  1.0  chr14             50738840 50739131  (1921101) + EnSpm-N13_DR      DNA/CMC-EnSpm         19311  19620  (2529)  839547 *
   609   12.2  2.2 10.2  chr14             50739118 50739254  (1920978) C Mariner-10_DR     DNA/TcMar-Tc1        (1470)    127       1  839548 *
  4786   15.1  6.5  4.6  chr14             50739430 50740564  (1919668) + HATN5_DR          DNA/hAT-Ac                1   1156     (0)  839549  
   268   15.8  2.5  3.9  chr14             50740608 50740686  (1919546) + hAT-N110_DR       DNA/hAT?                  1     78   (619)  839550 *
   995   16.2  0.8  7.6  chr14             50740683 50740694  (1919538) + ZFERV-2N1-I_DR    LTR/ERV1               5830   5890  (1087)  839551  
  1425    7.0  2.0  0.0  chr14             50740695 50740894  (1919338) + HE1_DR1           SINE/tRNA-V-RTE         176    379    (23)  839552  
   412   28.4  0.4 16.5  chr14             50740789 50741020  (1919212) + DIRS-1E-LTR_DR    LTR/Ngaro               433    632    (58)  839553 *
   995   16.2  0.8  7.6  chr14             50740895 50740912  (1919320) + ZFERV-2N1-I_DR    LTR/ERV1               5891   6044   (933)  839551  
  3134   14.0  6.3  1.3  chr14             50740913 50741500  (1918732) C DIRS-1-LTR_DR     LTR/Ngaro               (2)    620       4  839554  
  1012   14.9  1.6  1.6  chr14             50741518 50741708  (1918524) + SINE2-1_DR        SINE/tRNA                 2    192     (6)  839555  
   861    8.0 12.3  0.0  chr14             50741732 50741869  (1918363) + SINE2-4_DR        SINE/tRNA-V-RTE         217    371     (0)  839556  
   681   13.1 10.7  2.5  chr14             50741738 50741762  (1918470) + DNA-6-N2_DR       DNA                    3459   3616  (1437)  839557 *
   751   11.9  0.0  2.5  chr14             50741763 50741883  (1918349) + DNA8-10_DR        DNA/hAT-Ac             2089   2206  (1812)  839558  
   573   22.4 13.8  0.9  chr14             50742265 50742467  (1917765) C Mariner-N44_DR    DNA/TcMar-Tc1         (187)    467     239  839559  
  1929   11.4  1.9  1.9  chr14             50742622 50742935  (1917297) C HE1_DR1           SINE/tRNA-V-RTE        (39)    363      50  839560  
  1495   24.5  3.1 10.0  chr14             50742624 50743208  (1917024) C DNA8-23_DR        DNA                  (1720)   5019    4472  839561 *
   992   18.2 33.0  1.2  chr14             50742949 50742962  (1917270) + DNA8-28_DR        DNA/hAT                3040   3118  (4024)  839562 *
  1522   12.1 10.1  0.3  chr14             50742963 50743219  (1917013) C SINE2-5_DR        SINE/tRNA-V-RTE         (0)    282       1  839563  
   992   18.2 33.0  1.2  chr14             50743220 50743275  (1916957) + DNA8-28_DR        DNA/hAT                3119   3469  (3673)  839562  
   677   20.7 11.9  2.0  chr14             50743648 50743874  (1916358) C L1-11_DR          LINE/L1                (10)   7314    7066  839564  
   479   17.2  7.5  0.0  chr14             50743815 50743988  (1916244) C hAT-13_DR         DNA/hAT-Tip100        (224)   2578    2392  839565 *
   825   17.1  0.6  1.1  chr14             50743843 50744030  (1916202) C DNA8-25_DR        DNA                  (3119)    848     676  839566  
   683   16.8  1.1  0.0  chr14             50743860 50744049  (1916183) + EnSpm-N25_DR      DNA/CMC-EnSpm           794    985  (3701)  839567 *
   261   19.7  0.0  4.7  chr14             50743953 50744064  (1916168) C EnSpm-6N1_DR      DNA/CMC-EnSpm        (2649)   6587    6481  839568 *
  1516   15.9 25.0  5.4  chr14             50744040 50744692  (1915540) C L1-11_DR          LINE/L1               (267)   7057    6284  839564  
   248   13.6  0.5  8.4  chr14             50745769 50745961  (1914271) + T-rich            Low_complexity            2    180     (0)  839569  
   236    3.1  0.0  0.0  chr14             50745905 50745969  (1914263) + hAT-10_DR         DNA/hAT-Tip100         4177   4241   (239)  839570 *
   470   14.1 11.8  0.0  chr14             50746686 50746770  (1913462) + Harbinger-4N1B_DR DNA/PIF-Harbinger       125    219   (944)  839571  
   408   16.2  0.0  0.0  chr14             50746774 50746841  (1913391) C Crypton-N1_DR     DNA/Crypton-A         (409)     75       8  839572  
  4197    8.3  4.7  1.0  chr14             50746861 50747456  (1912776) C DNA-1-5_DR        DNA                     (0)    748     131  839573  
  3209    1.1  3.5  0.0  chr14             50747457 50747827  (1912405) + BEL-63_DRe-LTR    LTR/Pao                   1    384     (0)  839574  
  1017    9.7  0.8  0.0  chr14             50747828 50747961  (1912271) C DNA-1-5_DR        DNA                   (613)    135       1  839573  
   221   19.1 22.1  0.0  chr14             50747962 50748019  (1912213) C Harbinger-4_DR    DNA/PIF-Harbinger    (3181)    164      92  839575  
   797    9.0  0.0  0.9  chr14             50748389 50748500  (1911732) + Mariner-N7_DR     DNA/TcMar                 2    112   (149)  839576  
  2748    6.4  0.3  0.8  chr14             50748502 50748863  (1911369) C HE2_DR            SINE/tRNA-V-RTE         (2)    361       2  839577  
  1712   22.7  4.5 12.1  chr14             50748864 50749228  (1911004) C Merlin-1_DR       DNA/Merlin           (1482)   9045    8368  839578 *
  4415    2.4  8.0  0.2  chr14             50748876 50749425  (1910807) + DIRS-4N2_DR       LTR/Ngaro              5398   5990     (0)  839579  
  1025    5.0  7.9  0.0  chr14             50749426 50749559  (1910673) + Mariner-N7_DR     DNA/TcMar               117    261     (0)  839580  
   241   24.5 15.5  6.8  chr14             50749587 50749844  (1910388) + ANGEL             DNA/Kolobok              27    305     (4)  839581 *
   270   16.7  1.5  3.0  chr14             50749780 50749847  (1910385) C hAT-N134_DR       DNA/hAT?              (255)    810     744  839582  
   221   24.6 12.9  6.7  chr14             50750090 50750111  (1910121) + EnSpm-8_DR        DNA/CMC-EnSpm          7777   7952  (1485)  839583  
   321   19.1 25.7  1.7  chr14             50750112 50750255  (1909977) + ANGEL             DNA/Kolobok             132    309     (0)  839584  
  1660   10.1  0.0  2.2  chr14             50750488 50750721  (1909511) C Mariner-N8_DR     DNA/TcMar               (0)    229       1  839585  
   221   26.2  1.1  4.7  chr14             50750722 50750799  (1909433) + hAT-N127_DR       DNA/hAT-Charlie       10097  10171   (145)  839586 *
   620   18.7  9.8  1.7  chr14             50750727 50750889  (1909343) + ANGEL             DNA/Kolobok             132    307     (2)  839587  
   200   21.6  0.0  2.0  chr14             50750847 50750898  (1909334) C DNA2-16_DR        DNA                  (7960)  10091   10041  839588 *
   266   17.7  9.2  4.8  chr14             50751128 50751246  (1908986) C EnSpm-N47_DR      DNA/CMC-EnSpm?       (2062)    955     832  839589 *
   572   17.3 10.8  1.2  chr14             50751148 50751305  (1908927) + ANGEL             DNA/Kolobok             132    304     (5)  839590  
   315   19.2  7.5  2.7  chr14             50751211 50751317  (1908915) + IS3EU-1_DR        DNA/IS3EU              4070   4181  (4523)  839591 *
   271   22.7  5.5 10.7  chr14             50751247 50751319  (1908913) + EnSpm-N1_DR       DNA/CMC-EnSpm           827    946  (1584)  839592 *
   556   15.2  9.4  2.2  chr14             50751410 50751537  (1908695) C EnSpm-N27B_DR     DNA/CMC-EnSpm          (36)    137       1  839593  
   249   10.1 29.0  0.0  chr14             50751645 50751713  (1908519) C EnSpm-N27B_DR     DNA/CMC-EnSpm          (78)     95       7  839594  
   266   17.7  9.2  4.8  chr14             50751983 50752101  (1908131) C EnSpm-N47_DR      DNA/CMC-EnSpm?       (2062)    955     832  839595 *
   572   17.3 10.8  1.2  chr14             50752003 50752160  (1908072) + ANGEL             DNA/Kolobok             132    304     (5)  839596  
   315   19.2  7.5  2.7  chr14             50752066 50752172  (1908060) + IS3EU-1_DR        DNA/IS3EU              4070   4181  (4523)  839597 *
   271   22.7  5.5 10.7  chr14             50752102 50752174  (1908058) + EnSpm-N1_DR       DNA/CMC-EnSpm           827    946  (1584)  839598 *
   556   15.2  9.4  2.2  chr14             50752265 50752392  (1907840) C EnSpm-N27B_DR     DNA/CMC-EnSpm          (36)    137       1  839599  
   249   10.1 29.0  0.0  chr14             50752500 50752568  (1907664) C EnSpm-N27B_DR     DNA/CMC-EnSpm          (78)     95       7  839600  
   206   20.9  0.0  0.0  chr14             50753219 50753261  (1906971) + DNA2-16_DR        DNA                   10033  10075  (7976)  839601  
   279   11.4  0.0  0.0  chr14             50753345 50753388  (1906844) C ANGEL             DNA/hAT                 (0)    309     266  839602  
   430   17.6  7.2  4.7  chr14             50753417 50753541  (1906691) + hAT-N104_DR       DNA/hAT-Tip100            1    128   (402)  839603  
  1847    9.5  6.0  2.2  chr14             50753632 50753931  (1906301) + HE1_DR1           SINE/tRNA-V-RTE          74    384    (18)  839604  
   571   19.7 11.6  3.9  chr14             50753763 50753787  (1906445) + ZFERV-2N2-I_DR    LTR/ERV1               5739   5938  (1505)  839605 *
   599   17.8  0.0 12.6  chr14             50753788 50753948  (1906284) C DNA9-6_DR         DNA                  (3290)   4594    4452  839606  
   258   13.8  9.3 10.4  chr14             50753939 50754035  (1906197) + EnSpm-17_DR       DNA/CMC-EnSpm          2727   2822  (6454)  839607 *
   421   14.0  3.3  5.6  chr14             50753960 50754049  (1906183) C ANGEL             DNA/hAT                (58)    251     164  839602  
  9026    4.5  3.0  3.2  chr14             50754050 50755258  (1904974) + Harbinger-4N1C_DR DNA/PIF-Harbinger         1   1206     (0)  839608  
   375   27.2  4.5  5.7  chr14             50755259 50755317  (1904915) C DNA2-14_DR        DNA                  (2006)   5616    5560  839609  
   218   19.6  0.0  6.5  chr14             50755276 50755324  (1904908) C TE-X-13_DR        Unknown              (1166)   1259    1214  839610 *
  3548    7.4  3.7  0.9  chr14             50755340 50755855  (1904377) + hAT-N185B_DR      DNA/hAT?                826   1355     (1)  839611  
  1676   12.9 16.3  0.3  chr14             50756564 50756889  (1903343) + HE1_DR1           SINE/tRNA-V-RTE           2    379    (23)  839612  
   589   18.2  2.5  0.8  chr14             50756789 50756910  (1903322) + Mariner-N5C_DR    DNA/TcMar              3350   3473  (4448)  839613 *
   288   11.6  0.0  0.0  chr14             50757052 50757094  (1903138) + Zisupton-6_DR     DNA/Zisupton           8930   8972 (13144)  839614 *
   594    9.5  9.8  5.5  chr14             50757060 50757182  (1903050) C CryptonV-N4_DR    DNA/Crypton-V        (8391)   5102    4975  839615  
   281   22.2  5.4  3.2  chr14             50757095 50757141  (1903091) C hAT-N202_DR       DNA/hAT-Tip100       (1355)    527     436  839616 *
  1792    4.2  0.0  0.4  chr14             50757184 50757420  (1902812) + DNA-2-30B_DR      DNA                       1    236   (177)  839617  
   556   13.1  0.0  6.5  chr14             50757449 50757540  (1902692) C TDR13C            DNA                   (157)    523     438  839618  
  2473    2.2  1.9  0.0  chr14             50757541 50757855  (1902377) C EnSpm-N31_DR      DNA/CMC-EnSpm?          (0)   1089     769  839619 *
  2631    5.5  2.6  0.8  chr14             50757847 50758195  (1902037) C HE2_DR            SINE/tRNA-V-RTE         (7)    356       2  839620  
   481   24.7  0.6 10.9  chr14             50758196 50758227  (1902005) C DNA-2-32_DR       DNA/CMC-EnSpm?       (6323)   2459    2445  839621 *
  6036    1.7  4.0  0.9  chr14             50758196 50758960  (1901272) C EnSpm-N31_DR      DNA/CMC-EnSpm?        (300)    789       1  839622  
   737   17.0 14.2  0.0  chr14             50758999 50759139  (1901093) C TDR13C            DNA                   (466)    214      54  839618  
  2851   13.2  3.9  4.4  chr14             50759251 50760000  (1900232) + DIRS-N2_DR        LTR/Ngaro              5456   6029     (0)  839623  
  2271   10.7  3.0  0.7  chr14             50760497 50760891  (1899341) + Mariner-N38_DR    DNA/TcMar-Tc1            93    496    (51)  839624  
  2159   14.6  2.9 13.6  chr14             50760892 50760908  (1899324) + Helitron-N2_DR    RC/Helitron            1023   1367  (1096)  839625  
  6543    2.9  3.3  7.4  chr14             50760909 50761852  (1898380) + hAT-N62_DR        DNA/hAT-Tip100            1    908     (0)  839626  
  2750   19.1 10.4  3.1  chr14             50762171 50762890  (1897342) C Helitron-2_DR     RC/Helitron          (3593)  23819   23049  839627  
  1835   17.3  1.9  5.9  chr14             50762545 50762562  (1897670) + DNA8-28_DR        DNA/hAT                3030   3180  (3962)  839628 *
  2865    3.0  1.1  4.6  chr14             50762563 50762941  (1897291) C SINE2-3_DR        SINE/tRNA-V-RTE         (2)    366       1  839629  
  1835   17.3  1.9  5.9  chr14             50762942 50762968  (1897264) + DNA8-28_DR        DNA/hAT                3181   3437  (3705)  839628  
  5549    4.1  6.1  1.0  chr14             50763169 50763924  (1896308) C ERV1-N2-LTR_DR    LTR                     (0)    794       1  839630  
   419   19.9  0.3 27.4  chr14             50763964 50764246  (1895986) C hAT-N122_DR       DNA/hAT-Ac            (264)    313      91  839631  
  3229   13.2  5.3  0.1  chr14             50764271 50764779  (1895453) C Helitron-4_DR     RC/Helitron          (1986)  29882   29041  839632  
   941   12.2  0.0  0.0  chr14             50764780 50764918  (1895314) C Harbinger-N9_DR   DNA/PIF-Harbinger       (0)    643     505  839633  
  1808    4.3  0.9  0.4  chr14             50764921 50765153  (1895079) + DNA-8-10_DR       DNA                       1    234     (0)  839634  
  1134    6.3  0.0  0.0  chr14             50765154 50765295  (1894937) C Harbinger-N9_DR   DNA/PIF-Harbinger     (132)    511     370  839633  
   595   20.9  2.2  0.0  chr14             50765174 50765312  (1894920) C TE-X-8_DR         Unknown                (92)    392     251  839635 *
  4593    2.6  0.4  0.0  chr14             50765297 50765832  (1894400) C MuDR-N1_DR        DNA/MULE-MuDR         (358)    538       1  839636  
   263   16.8 20.5  7.0  chr14             50765840 50766005  (1894227) C EnSpm-N4B_DR      DNA/CMC-EnSpm?          (0)    220      34  839637  
   328    9.8  6.6  0.0  chr14             50766131 50766191  (1894041) C EnSpm-N4B_DR      DNA/CMC-EnSpm?          (9)    211     147  839638  
  1328   11.0  9.4  3.9  chr14             50766194 50766459  (1893773) + DNA-8-28_DR       DNA/hAT-Tip100?           1    280   (302)  839639  
  2771    6.6  1.1  0.8  chr14             50766460 50766826  (1893406) + SINE2-3_DR        SINE/tRNA-V-RTE           1    368     (0)  839640  
   404   20.9  5.8  3.5  chr14             50766827 50766961  (1893271) + DNA-8-28_DR       DNA/hAT-Tip100?         268    405   (177)  839641  
   978    3.9  7.7  0.0  chr14             50766962 50767091  (1893141) + hAT-N66B_DR       DNA/hAT-Charlie           1    140    (55)  839642  
   653   19.6 15.6  0.0  chr14             50767073 50767087  (1893145) C Helitron-2_DR     RC/Helitron         (17840)   9572    9445  839643 *
  1046    5.9 12.5  0.0  chr14             50767088 50767239  (1892993) + TDR19C            DNA/hAT-Charlie          24    194   (202)  839644  
   301    9.4 15.1  0.0  chr14             50767244 50767296  (1892936) C hAT-N66B_DR       DNA/hAT-Charlie       (134)     61       1  839645  
   313   20.8 13.3  2.1  chr14             50767347 50767474  (1892758) + DNA-8-28_DR       DNA/hAT-Tip100?         434    575     (7)  839646  
   290   15.6  9.2  4.0  chr14             50767483 50767602  (1892630) C EnSpm-N4B_DR      DNA/CMC-EnSpm?         (68)    152      27  839638  
  1112    6.2  0.0  0.0  chr14             50768442 50768762  (1891470) + (TAGA)n           Simple_repeat             1    321     (0)  839647  
   952   18.8 19.5  2.0  chr14             50768459 50768783  (1891449) + Polinton-4_DR     DNA/Maverick          12410  12696  (7591)  839648 *
   497   21.1  2.0  0.0  chr14             50768658 50768804  (1891428) + Kolobok-2_DR      DNA/Kolobok-T2         3218   3367  (3333)  839649 *
  1048   14.7  0.0  5.6  chr14             50768846 50769054  (1891178) C ANGEL             DNA/Kolobok           (110)    199       2  839650  
  1037    4.7  0.7  0.0  chr14             50769105 50769254  (1890978) C Ginger1-N1_DR     DNA/Ginger-1         (2220)    438     288  839651  
  1002   14.9  0.0  0.6  chr14             50769108 50769276  (1890956) + (CAGA)n           Simple_repeat             2    169     (0)  839652 *
   478    6.4  1.9 10.4  chr14             50769197 50769300  (1890932) + Polinton-4_DR     DNA/Maverick          12544  12639  (7648)  839653 *
   263   22.5  1.4  0.0  chr14             50769271 50769341  (1890891) + EnSpm-N47B_DR     DNA/CMC-EnSpm?         1361   1432     (0)  839654 *
   914   15.2  6.7  2.0  chr14             50769342 50769478  (1890754) C ANGEL             DNA/Kolobok           (163)    146       1  839655  
   382   21.6  6.3 18.7  chr14             50769479 50769523  (1890709) C IS3EU-1_DR        DNA/IS3EU            (4636)   4068    3855  839656  
   980   15.3  0.0  0.0  chr14             50769525 50769687  (1890545) + (CAGA)n           Simple_repeat             4    166     (0)  839657  
   419   12.6  6.3  0.0  chr14             50769593 50769703  (1890529) + EnSpm-N48_DR      DNA/CMC-EnSpm          1845   1962  (1616)  839658 *
   433   12.8  2.1  0.0  chr14             50769620 50769713  (1890519) + Polinton-4_DR     DNA/Maverick          12544  12639  (7648)  839659 *
   869   17.4  3.5  4.0  chr14             50769699 50769901  (1890331) C ANGEL             DNA/Kolobok           (107)    202       1  839660  
   361   21.4  4.5  8.8  chr14             50769772 50769925  (1890307) C EnSpm-17_DR       DNA/CMC-EnSpm        (6447)   2829    2682  839661 *
   478    6.7  1.1  0.0  chr14             50769934 50770023  (1890209) + HAT1_DR           DNA/hAT-Ac              557    647  (2645)  839662 *
  1163    0.6  0.0  0.0  chr14             50769947 50770120  (1890112) + (TAGA)n           Simple_repeat             4    177     (0)  839663  
   520   15.6  2.3  0.0  chr14             50770028 50770155  (1890077) + Kolobok-2_DR      DNA/Kolobok-T2         3211   3341  (3359)  839664 *
   227   10.2  5.0  1.6  chr14             50771147 50771206  (1889026) C Polinton-4_DR     DNA/Maverick         (3088)  17199   17138  839665 *
   281    7.1  3.6  0.0  chr14             50771156 50771211  (1889021) C DNA6-4_DR         DNA                  (1366)   2173    2116  839666  
   242   10.6  0.0  0.0  chr14             50771164 50771228  (1889004) + Helitron-2_DR     RC/Helitron            6048   6112 (21300)  839667 *
  2002    9.1  1.5  0.0  chr14             50772079 50772408  (1887824) + Helitron-N3B_DR   RC/Helitron            2146   2480  (4124)  839668 *
  4927    7.4 11.2  4.0  chr14             50772282 50773152  (1887080) C Merlin-1_DR       DNA/Merlin           (8245)   2282    1351  839669  
  1090   23.4  8.9  9.0  chr14             50772409 50772834  (1887398) + DNAX-25B_DR       DNA/Zisupton           1499   2253  (1285)  839670 *
```
