## Supplementary Data 1 for "A genomic portrait of zebrafish transposable elements and their spatiotemporal embryonic expression": danRer11.nonalt.fa.out (part 133 of 591)

```
   435    9.1  1.4 24.4  chr14             50773191 50773336  (1886896) C hAT-N129_DR       DNA/hAT-Ac            (645)    119       1  839671  
  1547    5.6  0.0  0.5  chr14             50773348 50773544  (1886688) + TC1DR3            DNA/TcMar-Tc1             1    196  (1029)  839672  
  1299    8.1  5.1  0.0  chr14             50773553 50773749  (1886483) + TC1DR3            DNA/TcMar-Tc1          1011   1217     (8)  839673  
   422   11.6 12.5  0.9  chr14             50773697 50773792  (1886440) + Merlin-2_DR       DNA/Merlin             4840   4946  (8975)  839674 *
   283   17.9  5.4  4.5  chr14             50774187 50774208  (1886024) C EnSpm-N13_DR      DNA/CMC-EnSpm        (2517)  19632   19610  839675  
  1995   15.0 14.0  1.5  chr14             50774209 50774695  (1885537) + Mariner-N38_DR    DNA/TcMar-Tc1             1    547     (0)  839676  
   235   20.4  1.8  1.8  chr14             50774647 50774701  (1885531) + Kolobok-4_DR      DNA/Kolobok-T2         3445   3499  (3132)  839677 *
   241   14.3  0.0  0.0  chr14             50774666 50774700  (1885532) + CryptonV-N4_DR    DNA/Crypton-V          5067   5101  (8392)  839678  
   221   15.3  1.3  5.5  chr14             50775375 50775450  (1884782) + Harbinger1_DR     DNA/PIF-Harbinger      2736   2808  (1653)  839679 *
   224   14.1  0.0  8.0  chr14             50775398 50775451  (1884781) C Zisupton-7_DR     DNA/Zisupton         (5540)  11542   11493  839680 *
   258   15.9 10.1  0.0  chr14             50775410 50775458  (1884774) + DNA9-5_DR         DNA                    3041   3096  (1831)  839681  
   219   24.7 11.3  0.8  chr14             50775459 50775564  (1884668) + hAT-N91_DR        DNA/hAT-Ac                1    117   (238)  839682 *
   241   14.4 15.3  2.1  chr14             50775479 50775494  (1884738) + Gypsy-31-LTR_DR   LTR/Gypsy               122    217   (737)  839683  
   981    6.3  0.0  0.0  chr14             50775576 50775701  (1884531) + L2-2_DRe          LINE/L2                3478   3603   (635)  839684  
  3870    6.5  0.6  0.0  chr14             50775702 50776210  (1884022) + Mariner-N23_DRe   DNA/TcMar-ISRm11        520   1031     (0)  839685  
  1447   12.6  4.5  1.2  chr14             50776211 50776452  (1883780) C TDR22             DNA                  (1005)    250       1  839686  
   214   18.4  0.0  0.0  chr14             50776671 50776719  (1883513) C DNA-N43_DR        DNA/TcMar-Fot1        (331)    723     675  839687 *
   556   23.2  8.5 12.4  chr14             50776679 50777205  (1883027) + hAT-N48C_DR       DNA/hAT-Ac             1403   1848   (451)  839688  
   203   26.6 10.9  0.8  chr14             50776720 50776775  (1883457) + DIRS-4N3_DR       LTR/Ngaro              3261   3376   (691)  839689 *
   667   21.0  0.0  0.1  chr14             50777018 50777319  (1882913) + (TG)n             Simple_repeat             1    301     (0)  839690  
   472   27.4  0.0  1.1  chr14             50777189 50777403  (1882829) + Zisupton-7_DR     DNA/Zisupton          11377  11534  (5548)  839691 *
   331   32.0  0.6  1.1  chr14             50777233 50777412  (1882820) C ERV1-N3-I_DR      LTR/ERV1              (826)   3765    3587  839692 *
   288   25.3  0.8  5.0  chr14             50777309 50777433  (1882799) + hAT-2n1_DR        DNA/hAT-Charlie        1048   1167    (43)  839693 *
   336   34.0  0.0  1.3  chr14             50777320 50777330  (1882902) C Zisupton-6_DR     DNA/Zisupton        (13413)   8703    8395  839694  
   373   22.0 14.6  4.1  chr14             50777331 50777372  (1882860) C EnSpm-21_DR       DNA/CMC-EnSpm        (2169)   6980    6543  839695  
   220   14.8  1.8  3.6  chr14             50777441 50777496  (1882736) C Helitron-2_DR     RC/Helitron         (20377)   7035    6981  839696 *
   250    9.8  0.0  0.0  chr14             50777468 50777508  (1882724) C hAT-N48C_DR       DNA/hAT-Ac            (576)   1723    1683  839697  
   247   16.0  5.2  3.6  chr14             50777509 50777546  (1882686) C EnSpm-9_DR        DNA/CMC-EnSpm        (7570)   1045     972  839698  
   276   22.4  2.9  2.9  chr14             50777703 50777713  (1882519) + DIRS-8B_DR        LTR/Ngaro              6868   6878   (435)  839699  
   446   15.6  2.6  0.0  chr14             50777714 50777790  (1882442) + HE1_DR1           SINE/tRNA-V-RTE           1     79   (323)  839700  
   259   28.9  2.2  1.1  chr14             50777772 50777790  (1882442) C EnSpm-6N1_DR      DNA/CMC-EnSpm        (5403)   3830    3742  839701 *
  1800   11.3  9.9  0.3  chr14             50777791 50778082  (1882150) C Harbinger-N9_DR   DNA/PIF-Harbinger       (9)    634     315  839702  
   402   19.5  4.5  2.2  chr14             50778083 50778171  (1882061) + Crypton-N1_DR     DNA/Crypton-A           394    484     (0)  839703  
   215   25.4  0.0  5.1  chr14             50778325 50778407  (1881825) + ASAT_CY           Satellite                 1     79   (183)  839704  
  2164   12.0  1.5  0.0  chr14             50778426 50778749  (1881483) C Harbinger-N9_DR   DNA/PIF-Harbinger       (0)    643     315  839705  
   392   20.7  4.5  2.2  chr14             50778750 50778838  (1881394) + Crypton-N1_DR     DNA/Crypton-A           394    484     (0)  839706  
  3012    9.8  4.1  1.0  chr14             50779003 50779485  (1880747) C hAT-N203_DR       DNA/hAT-Tip100       (3990)   1551    1054  839707  
   667    9.0 12.0  0.0  chr14             50779482 50779581  (1880651) C Harbinger-N9_DR   DNA/PIF-Harbinger     (331)    312     201  839702 *
  1136   13.5  0.0  0.0  chr14             50779584 50779753  (1880479) C Harbinger-N9_DR   DNA/PIF-Harbinger      (29)    614     445  839708  
  1123   12.4  7.0  0.0  chr14             50779768 50779952  (1880280) C Harbinger-N9_DR   DNA/PIF-Harbinger     (442)    201       4  839702  
  1049   12.0 10.3  0.0  chr14             50779958 50780132  (1880100) + HarbingerN1_DR    DNA/PIF-Harbinger         1    193   (457)  839709  
   262    3.2  0.0  0.0  chr14             50780134 50780164  (1880068) + TDR13B2           DNA                       1     31   (748)  839710 *
   642    9.0  0.0  0.0  chr14             50780161 50780249  (1879983) + HarbingerN1_DR    DNA/PIF-Harbinger       523    611    (39)  839711  
  4904    6.4 12.9  1.1  chr14             50780258 50780984  (1879248) C hAT-N128_DR       DNA/hAT-Charlie         (0)    813       2  839712  
   224   20.9  1.4  2.9  chr14             50781653 50781721  (1878511) C DNA8-26_DR        DNA                  (1608)   2922    2855  839713 *
   361   13.8  0.0  0.0  chr14             50781663 50781727  (1878505) C L2-1B_DR          LINE/L2                 (3)   1005     941  839714  
  1232   14.0  2.8  3.9  chr14             50782547 50782596  (1877636) C Merlin-1_DR       DNA/Merlin           (8925)   1602    1556  839715  
  2656   11.9 10.4  0.4  chr14             50782597 50783076  (1877156) C DNA-X-4_DR        DNA                     (1)   1244     717  839716  
  1121   13.5  9.8  2.7  chr14             50783054 50783297  (1876935) C DNA-X-4_DR        DNA                   (728)    517     257  839716 *
  1083   11.0  0.0  0.0  chr14             50783296 50783449  (1876783) + RTE-1_DR          LINE/RTE-BovB          3885   4038    (45)  839717 *
  3092   10.1  5.9  2.9  chr14             50783446 50783954  (1876278) C DNA-X-4_DR        DNA                     (5)   1240     717  839718  
  1171   11.3 10.2  2.8  chr14             50783932 50784167  (1876065) C DNA-X-4_DR        DNA                   (728)    517     265  839718 *
  1113   10.8  0.0  0.0  chr14             50784170 50784327  (1875905) + RTE-1_DR          LINE/RTE-BovB          3881   4038    (45)  839719 *
  3569   19.4 11.7  4.1  chr14             50784324 50785471  (1874761) C DNA-X-4_DR        DNA                     (5)   1240      10  839720  
   429   20.0  0.0  8.9  chr14             50785486 50785594  (1874638) + hAT-N104_DR       DNA/hAT-Tip100           25    124   (406)  839721  
  1881    6.2  3.7  0.0  chr14             50785595 50785837  (1874395) + HATN8_DR          DNA/Zisupton              1    252     (3)  839722  
   268   21.5  1.1 24.6  chr14             50785849 50786119  (1874113) + hAT-N104_DR       DNA/hAT-Tip100           89    308   (222)  839723  
  3155    7.2  1.0  1.8  chr14             50786121 50786626  (1873606) + Helitron-N2_DR    RC/Helitron            1037   1538   (925)  839724  
   337   10.4  1.0  1.0  chr14             50786541 50786637  (1873595) + DNA2-7_DR         DNA                    2601   2697  (6953)  839725 *
   408   12.5  2.6  0.9  chr14             50786561 50786673  (1873559) C DNA-2-32_DR       DNA/CMC-EnSpm?       (3218)   5564    5450  839726  
   654   18.5  8.5 12.1  chr14             50786674 50786701  (1873531) + EnSpm-N13_DR      DNA/CMC-EnSpm          5529   5631 (16518)  839727  
   775   20.0 20.7  1.0  chr14             50786702 50787029  (1873203) C TDR7              DNA                   (149)    392       1  839728  
   883   20.4  1.7  0.0  chr14             50787030 50787254  (1872978) C Zisupton-6_DR     DNA/Zisupton        (12634)   9482    9254  839729  
   654   18.5  8.5 12.1  chr14             50787030 50787131  (1873101) + EnSpm-N13_DR      DNA/CMC-EnSpm          5632   6034 (16115)  839727 *
   808   14.0  1.0  5.1  chr14             50787092 50787294  (1872938) C hAT-N131_DR       DNA/hAT-Ac           (1747)    317     123  839730  
   247   28.0  1.3 12.9  chr14             50787498 50787653  (1872579) C Polinton-1_DR     DNA/Maverick          (735)  17750   17611  839731  
   614    8.5  0.0  0.0  chr14             50788120 50788201  (1872031) C Harbinger-4N1_DR  DNA/PIF-Harbinger     (885)    136      55  839732  
   409   16.8  4.9 12.6  chr14             50788221 50788322  (1871910) + Kolobok-N11_DR    DNA/Kolobok-T2          123    217   (254)  839733  
   244   26.6  1.3  0.0  chr14             50788765 50788843  (1871389) C RTEX-2_DR         LINE/RTE-X             (64)   3196    3117  839734  
   373   21.1  3.8  8.4  chr14             50788980 50788999  (1871233) + TE-X-13_DR        Unknown                1385   1396  (1029)  839735  
  2092    7.3  3.6  0.0  chr14             50789000 50789301  (1870931) C TDR16             DNA/Merlin              (0)    313       1  839736  
   202   25.7  4.9  6.5  chr14             50789302 50789337  (1870895) + Merlin-N5_DR      DNA/Merlin              197    229  (4076)  839737  
   236   13.2  0.0  9.8  chr14             50789380 50789446  (1870786) + ENSPM-6_DR        DNA/CMC-EnSpm         13915  13975 (18641)  839738  
   201   10.3  0.0  0.0  chr14             50789413 50789451  (1870781) C EnSpm-N10_DR      DNA/CMC-EnSpm         (716)   8592    8554  839739 *
   233   27.2  2.1  9.2  chr14             50789590 50789640  (1870592) + SAT-10_DR         Satellite               660    746   (852)  839740  
   316    9.5  0.0  0.0  chr14             50789641 50789682  (1870550) + TE-X-16_DR        DNA/Crypton-A             1     42   (311)  839741  
  3390    8.9  7.2  0.9  chr14             50789683 50790204  (1870028) + hAT-N48_DR        DNA/hAT-Ac              331    885   (778)  839742  
  5824    4.4  0.1  9.4  chr14             50790205 50791036  (1869196) + Looper-N8_DR      DNA/Kolobok-T2            1    761   (346)  839743  
  2185    8.2 11.3  2.1  chr14             50791037 50791469  (1868763) + ERV1-N8-LTR_DR    LTR/ERV1                  1    577     (0)  839744  
  3093    2.0  0.0  0.0  chr14             50791470 50791819  (1868413) + Looper-N8_DR      DNA/Kolobok-T2          758   1107     (0)  839745  
  1845   15.5  0.6  3.4  chr14             50791820 50791894  (1868338) C Merlin-2_DR       DNA/Merlin           (8830)   5091    5027  839746  
   798   13.2  1.9  1.9  chr14             50791808 50791962  (1868270) + hAT-N48_DR        DNA/hAT-Ac              870   1024   (639)  839747 *
   320   15.0  1.4  8.8  chr14             50792020 50792049  (1868183) + SAT-10_DR         Satellite               834    901   (697)  839748  
   333    7.0  0.0  0.0  chr14             50792050 50792092  (1868140) + TE-X-16_DR        DNA/Crypton-A             1     43   (310)  839749  
   253   17.7  0.0  3.9  chr14             50792081 50792133  (1868099) C DIRS-1-LTR_DR     LTR/Ngaro             (372)    250     200  839750 *
   277   13.9  0.0  0.0  chr14             50792091 50792133  (1868099) C HE1_DR1           SINE/tRNA-V-RTE       (359)     43       1  839751  
   696   16.8  0.0  6.6  chr14             50792157 50792334  (1867898) + EnSpm-15_DR       DNA/CMC-EnSpm           883   1049 (10405)  839752 *
  2007   15.2 10.7  4.4  chr14             50792212 50792331  (1867901) C EnSpm-N11_DR      DNA/CMC-EnSpm        (1532)   3821    3317  839753  
  2526    7.1  2.8  0.8  chr14             50792332 50792687  (1867545) + SINE2-3_DR        SINE/tRNA-V-RTE           2    364     (4)  839754  
  1677   16.5  5.5  4.7  chr14             50792342 50792741  (1867491) + EnSpm-N13_DR      DNA/CMC-EnSpm          1755   2157 (19992)  839755 *
  1669   14.5  4.2 17.8  chr14             50792428 50792948  (1867284) C DNAX-23_DR        DNA                  (2082)   9719    9259  839756 *
   557   26.1 10.2  1.8  chr14             50792726 50792979  (1867253) C DNAX-25B_DR       DNA/Zisupton         (1041)   2497    2223  839757 *
   209   27.5 10.0  0.0  chr14             50793238 50793317  (1866915) + EnSpm-N13_DR      DNA/CMC-EnSpm          5959   6046 (16103)  839758  
   261   15.1  2.2  3.4  chr14             50793751 50793839  (1866393) + Merlin-1_DR       DNA/Merlin             1030   1117  (9410)  839759 *
   266   12.0  2.5  5.2  chr14             50793766 50793844  (1866388) C DNA9-3_DR         DNA/MULE-MuDR?       (1864)   9515    9439  839760 *
   301   19.8  4.7  0.9  chr14             50793778 50793840  (1866392) + ACROBAT1          DNA/PIF                 803    869   (510)  839761  
   950    8.9  0.0  1.5  chr14             50793841 50793977  (1866255) + hAT-N59B_DR       DNA/hAT-Tip100            2    136   (714)  839762  
   833    2.0  0.0  0.0  chr14             50793977 50794075  (1866157) C TE-X-7_DR         LINE?/Penelope?         (0)    839     741  839763 *
  3635    6.9  0.1 17.0  chr14             50794079 50794827  (1865405) + TE-X-7_DR         LINE?/Penelope?          76    716   (123)  839764  
  1136    4.1  2.7  0.0  chr14             50794818 50794963  (1865269) + hAT-N59_DR        DNA/hAT-Tip100          104    253   (959)  839765 *
  5962    4.1 13.4  1.5  chr14             50794960 50795802  (1864430) + hAT-N30_DR        DNA/hAT-Ac               41    982     (0)  839766  
  1052    6.2  0.0  0.0  chr14             50795807 50795936  (1864296) + hAT-N59_DR        DNA/hAT-Tip100          259    388   (824)  839767  
  4235    4.7  9.9  0.2  chr14             50795947 50796503  (1863729) + hAT-N59_DR        DNA/hAT-Tip100          602   1212     (0)  839768  
   467   14.2  1.7  3.5  chr14             50796504 50796576  (1863656) + ERV1-7_DR-I       LTR/ERV1               1699   1769  (4934)  839769 *
  3810    6.1  1.0  0.3  chr14             50796504 50797015  (1863217) + Merlin-1_DR       DNA/Merlin             1056   1557  (8970)  839770  
  1845    5.9  7.1  0.0  chr14             50796997 50797417  (1862815) C hAT-N185B_DR      DNA/hAT?              (668)    688       5  839771 *
   354    9.4 10.2  1.9  chr14             50797387 50797484  (1862748) + Harbinger-1_DR    DNA/PIF-Harbinger       772    877  (3032)  839772 *
   447   20.0  0.9  0.0  chr14             50797404 50797513  (1862719) + ERV1-7_DR-I       LTR/ERV1               1943   2053  (4650)  839769 *
   888   23.4 16.8  3.1  chr14             50797418 50797809  (1862423) + Merlin-1_DR       DNA/Merlin             8095   8538  (1989)  839773 *
  1320   11.6 28.5  0.0  chr14             50797524 50797807  (1862425) C HE1_DR1           SINE/tRNA-V-RTE        (37)    365       1  839774  
   613   22.0 22.3  1.8  chr14             50797808 50797849  (1862383) + DNA8-28_DR        DNA/hAT                3063   3454  (3688)  839775  
  1166   12.8  3.0  3.0  chr14             50797859 50798059  (1862173) C DNA-2-2_DR        DNA                     (0)    407     207  839776  
   344   11.1  9.7  0.0  chr14             50798313 50798384  (1861848) + DNA9-3_DR         DNA/MULE-MuDR?         1133   1211 (10168)  839777  
   279   10.2  0.0  7.6  chr14             50798321 50798334  (1861898) + Gypsy152B-LTR_DR  LTR/Gypsy                19     60   (863)  839778 *
   320    4.9  0.0  0.0  chr14             50798335 50798395  (1861837) + DNA-TA-4_DR       DNA/TcMar              1418   1478  (8317)  839779  
   271    2.8  1.4  0.0  chr14             50798342 50798413  (1861819) C hAT-N36C_DR       DNA/hAT              (1669)    248     176  839780 *
   290    5.0  0.0  9.8  chr14             50798370 50798436  (1861796) + Helitron-N3_DR    RC/Helitron            2731   2791   (225)  839781  
   345   14.6 10.5  6.1  chr14             50798494 50798588  (1861644) C ENSPM-6_DR        DNA/CMC-EnSpm       (18701)  13915   13817  839782 *
  1447   12.7 23.6  0.0  chr14             50798519 50798849  (1861383) + Mariner-N38_DR    DNA/TcMar-Tc1           132    540     (7)  839783  
  1145   26.4  3.2 18.5  chr14             50798850 50799553  (1860679) + DNAX-25_DR        DNA/Zisupton           1217   2117  (1310)  839784 *
  1916   15.5 12.1  4.4  chr14             50799073 50799142  (1861090) + ENSPM-6_DR        DNA/CMC-EnSpm         13950  14376 (18240)  839785  
  3202    7.6  8.6  0.2  chr14             50799143 50799643  (1860589) + Mariner-N38_DR    DNA/TcMar-Tc1             1    543     (4)  839786  
   260   19.2  6.3  1.7  chr14             50799570 50799680  (1860552) + Merlin-1_DR       DNA/Merlin             2096   2211  (8316)  839787 *
   202   15.5  5.7  4.5  chr14             50799642 50799729  (1860503) + hAT-N145_DR       DNA/hAT-Ac             1338   1426   (165)  839788 *
  1916   15.5 12.1  4.4  chr14             50799681 50799705  (1860527) + ENSPM-6_DR        DNA/CMC-EnSpm         14377  14543 (18073)  839785  
   203   19.0  1.7  0.0  chr14             50799735 50799745  (1860487) + EnSpm-5_DR        DNA/CMC-EnSpm          2773   2831  (4840)  839789  
   234   17.0  0.0  0.0  chr14             50799746 50799792  (1860440) + hAT-N145_DR       DNA/hAT-Ac             1366   1412   (179)  839790  
   212   21.4  4.2  1.4  chr14             50799747 50799817  (1860415) + L1-132_DR         LINE/L1                4004   4076   (510)  839791 *
  1185    3.6  0.0  0.0  chr14             50799793 50799932  (1860300) C LTR-11_DR-LTR     LTR                    (53)    140       1  839792  
   294    0.0  0.0  0.0  chr14             50799937 50799974  (1860258) C LTR-11_DR-I       LTR                     (5)     38       1  839793  
  1536    5.7  0.0  0.0  chr14             50799975 50800167  (1860065) C LTR-11_DR-LTR     LTR                     (0)    193       1  839794  
  2754    6.1  1.4  1.6  chr14             50800356 50800724  (1859508) C SINE2-3_DR        SINE/tRNA-V-RTE         (0)    368       1  839795  
   560   19.2  1.2 39.7  chr14             50800445 50800764  (1859468) + EnSpm-N11_DR      DNA/CMC-EnSpm          2779   3010  (2343)  839796 *
   487   20.8  0.0  4.0  chr14             50800982 50801086  (1859146) C EnSpm-N48B_DR     DNA/CMC-EnSpm        (6095)    864     764  839797 *
   564   13.3  0.0  3.3  chr14             50800998 50801090  (1859142) + CryptonV-N5_DR    DNA/Crypton-V          4080   4169 (20368)  839798  
   401   18.0  0.0  3.9  chr14             50801084 50801164  (1859068) + EnSpm-17_DR       DNA/CMC-EnSpm          2883   2960  (6316)  839799 *
   527   13.6  5.6  3.7  chr14             50801097 50801203  (1859029) + EnSpm-N17_DR      DNA/TcMar              3317   3425  (1768)  839800  
   904   15.4  6.5  0.0  chr14             50801682 50801850  (1858382) + TE-X-27_DR        Unknown                   1    180    (32)  839801  
   282   19.8  0.0  0.0  chr14             50802718 50802798  (1857434) C EnSpm-N48_DR      DNA/CMC-EnSpm        (1611)   1967    1887  839802 *
  1085   13.2  0.6  3.8  chr14             50802737 50803355  (1856877) + (TCCA)n           Simple_repeat             1    598     (0)  839803  
   980   15.5 20.0  2.1  chr14             50802810 50802995  (1857237) C Polinton-4_DR     DNA/Maverick         (7591)  12696   12388  839804 *
   879   15.2  0.6  0.0  chr14             50802996 50803336  (1856896) + (TCTA)n           Simple_repeat             1    342     (0)  839805  
   980   15.5 20.0  2.1  chr14             50803337 50803376  (1856856) C Polinton-4_DR     DNA/Maverick         (7591)  12387   12319  839804 *
  2112   10.4  8.4  0.8  chr14             50803363 50803729  (1856503) + Mariner-N23_DRe   DNA/TcMar-ISRm11        637   1031     (0)  839806  
   448   10.0  0.0  0.0  chr14             50803730 50803799  (1856433) C TDR17             DNA/Sola-1            (178)     70       1  839807  
   226   14.3  0.0  0.0  chr14             50803770 50803804  (1856428) C Nimb-4_DR         LINE/I               (8991)    670     636  839808 *
   268   15.9  3.2  0.0  chr14             50804532 50804594  (1855638) + Helitron-2_DR     RC/Helitron           23597  23661  (3751)  839809  
   262   18.8  0.0  0.0  chr14             50804544 50804607  (1855625) C DNA-N43_DR        DNA/TcMar-Fot1        (471)    583     520  839810 *
   205   28.1  1.1  3.3  chr14             50804552 50804643  (1855589) + Polinton-4_DR     DNA/Maverick          17897  17986  (2301)  839811 *
   221   22.8  5.3  2.1  chr14             50804608 50804633  (1855599) + ENSPM-6_DR        DNA/CMC-EnSpm         14866  14939 (17677)  839812  
  4929    6.0 18.7  0.0  chr14             50804807 50805554  (1854678) + TC1DR3B           DNA/TcMar-Tc1             2    889     (0)  839813  
  5978   20.2  3.9 13.2  chr14             50805788 50807604  (1852628) + SAT-19_DR         Satellite                 1   1646     (2)  839814  
   665   16.6  3.6  1.2  chr14             50808358 50808522  (1851710) + EnSpm-N16_DR      DNA/CMC-EnSpm            34    202     (0)  839815  
   381   14.2  1.0  2.9  chr14             50808704 50809167  (1851065) + (TATAA)n          Simple_repeat             1    455     (0)  839816  
   623   17.6 11.4  3.9  chr14             50809314 50809479  (1850753) C Helitron-2_DR     RC/Helitron          (3985)  23427   23250  839817 *
   732   15.8  9.1  5.2  chr14             50809332 50809518  (1850714) C Penelope-5_DR     LINE/Penelope         (479)   2397    2204  839818 *
  1189   23.4  4.3 13.2  chr14             50809370 50809484  (1850748) C EnSpm-N11_DR      DNA/CMC-EnSpm        (1560)   3793    3318  839819  
  1455   23.1  5.5  2.2  chr14             50809485 50809886  (1850346) + EnSpm-6N1_DR      DNA/CMC-EnSpm          5992   6406  (2830)  839820 *
  2084   10.7  8.8  0.5  chr14             50809549 50809888  (1850344) + HE1_DR1           SINE/tRNA-V-RTE          10    377    (25)  839821  
   734   17.7  0.7  3.4  chr14             50809757 50809908  (1850324) + hAT-N127_DR       DNA/hAT-Charlie        7002   7149  (3167)  839822 *
   594   21.8  7.0  1.1  chr14             50809768 50809939  (1850293) + ERV1-N1-I_DR      LTR/ERV1               1674   1855  (3662)  839823 *
  1086    8.9  0.5  3.9  chr14             50810227 50810413  (1849819) C EnSpm-N4_DR       DNA/CMC-EnSpm          (31)    181       1  839824  
  1180   10.5  1.4  3.3  chr14             50810809 50811024  (1849208) C EnSpm-N4_DR       DNA/CMC-EnSpm           (0)    212       1  839825  
  1161   10.5  1.4  3.8  chr14             50811411 50811627  (1848605) C EnSpm-N4_DR       DNA/CMC-EnSpm           (0)    212       1  839826  
   566   11.1 21.6  1.0  chr14             50811978 50812151  (1848081) C TDR25             DNA/hAT-Charlie         (0)    611     329  839827  
   571   16.1  0.0  2.8  chr14             50812152 50812260  (1847972) C hAT-N135_DR       DNA/hAT-Charlie       (430)    112       7  839827  
  4901    9.5  4.8  3.1  chr14             50815666 50816423  (1843809) C TDR13             DNA                     (1)    771       2  839828  
   222   24.5  8.2  3.5  chr14             50816507 50816525  (1843707) C hAT-N164_DR       DNA/hAT-Tip100        (664)   1376    1262  839829  
   321   20.7  2.2  4.5  chr14             50816526 50816616  (1843616) + Mariner-N38_DR    DNA/TcMar-Tc1            21    109   (438)  839830 *
   364   25.7  7.0  5.1  chr14             50816594 50816765  (1843467) C CryptonV-N5_DR    DNA/Crypton-V       (19559)   4978    4804  839831 *
  1953    6.5  3.9  0.0  chr14             50816614 50816873  (1843359) C SINE2-4_DR        SINE/tRNA-V-RTE         (1)    370     101  839832  
   999   12.1  4.0  0.6  chr14             50816888 50817060  (1843172) + Mariner-N38_DR    DNA/TcMar-Tc1           182    360   (187)  839833  
   874   13.2  3.3  0.0  chr14             50817061 50817212  (1843020) C Kolobok-N2_DR     DNA/Kolobok-T2          (0)   1371    1215  839834  
   225   20.8  1.6  6.8  chr14             50817211 50817272  (1842960) + DNA-2-7_DR        DNA/CMC-EnSpm           586    644   (985)  839835 *
  1601   13.3 12.8  1.6  chr14             50817231 50817620  (1842612) C Copia-15_DR-LTR   LTR/Gypsy?             (32)    433       1  839836  
  3355   11.6  7.8  2.4  chr14             50817621 50818186  (1842046) C Kolobok-N2_DR     DNA/Kolobok-T2        (153)   1218     623  839834  
   258   11.4  3.2 10.8  chr14             50818265 50818295  (1841937) C CryptonV-N3_DR    DNA/Crypton-V       (17744)   2919    2899  839837  
   270    5.3  0.0  0.0  chr14             50818296 50818333  (1841899) C Kolobok-N2_DR     DNA/Kolobok-T2        (699)    672     635  839834 *
   276    7.9  0.0  0.0  chr14             50818327 50818364  (1841868) C Kolobok-N2_DR     DNA/Kolobok-T2        (699)    672     635  839834  
   258   11.4  3.2 10.8  chr14             50818334 50818357  (1841875) C CryptonV-N3_DR    DNA/Crypton-V       (17744)   2898    2882  839837 *
   294    5.3  0.0  0.0  chr14             50818358 50818395  (1841837) C Kolobok-N2_DR     DNA/Kolobok-T2        (699)    672     635  839834  
   261   10.5  0.0  0.0  chr14             50818389 50818426  (1841806) C Kolobok-N2_DR     DNA/Kolobok-T2        (699)    672     635  839834 *
   254   13.3  4.3 18.5  chr14             50818390 50818419  (1841813) C CryptonV-N3_DR    DNA/Crypton-V       (17725)   2938    2896  839838 *
   213   19.5  1.4  7.3  chr14             50818396 50818426  (1841806) C CryptonV-N3_DR    DNA/Crypton-V       (15937)   4723    4659  839839 *
   284    5.3  0.0  0.0  chr14             50818420 50818457  (1841775) C Kolobok-N2_DR     DNA/Kolobok-T2        (699)    672     635  839834  
   253   10.5  0.0  0.0  chr14             50818451 50818488  (1841744) C Kolobok-N2_DR     DNA/Kolobok-T2        (699)    672     635  839834 *
   254   13.3  4.3 18.5  chr14             50818458 50818481  (1841751) C CryptonV-N3_DR    DNA/Crypton-V       (17725)   2895    2858  839838  
   273    7.9  0.0  0.0  chr14             50818482 50818519  (1841713) C Kolobok-N2_DR     DNA/Kolobok-T2        (699)    672     635  839834  
   244   10.9  1.5 19.0  chr14             50818483 50818512  (1841720) C CryptonV-N3_DR    DNA/Crypton-V       (15947)   4716    4659  839840 *
   288    5.3  0.0  0.0  chr14             50818513 50818550  (1841682) C Kolobok-N2_DR     DNA/Kolobok-T2        (699)    672     635  839834  
   270    7.9  0.0  0.0  chr14             50818544 50818581  (1841651) C Kolobok-N2_DR     DNA/Kolobok-T2        (699)    672     635  839834 *
   241   13.2  0.0  0.0  chr14             50818575 50818612  (1841620) C Kolobok-N2_DR     DNA/Kolobok-T2        (699)    672     635  839834 *
   252   10.5  0.0  0.0  chr14             50818606 50818643  (1841589) C Kolobok-N2_DR     DNA/Kolobok-T2        (699)    672     635  839834 *
   313    2.6  0.0  0.0  chr14             50818637 50818674  (1841558) C Kolobok-N2_DR     DNA/Kolobok-T2        (699)    672     635  839834  
   258   10.5  0.0  0.0  chr14             50818668 50818705  (1841527) C Kolobok-N2_DR     DNA/Kolobok-T2        (699)    672     635  839834 *
   257   10.5  0.0  0.0  chr14             50818699 50818736  (1841496) C Kolobok-N2_DR     DNA/Kolobok-T2        (699)    672     635  839834 *
   275    7.9  0.0  0.0  chr14             50818730 50818767  (1841465) C Kolobok-N2_DR     DNA/Kolobok-T2        (699)    672     635  839834 *
   288    5.3  0.0  0.0  chr14             50818761 50818798  (1841434) C Kolobok-N2_DR     DNA/Kolobok-T2        (699)    672     635  839834  
   284    5.3  0.0  0.0  chr14             50818792 50818829  (1841403) C Kolobok-N2_DR     DNA/Kolobok-T2        (699)    672     635  839834 *
   279    8.7  8.7  0.0  chr14             50818823 50818868  (1841364) C Kolobok-N2_DR     DNA/Kolobok-T2        (699)    672     623  839834 *
   244   10.5  0.0  0.0  chr14             50818854 50818891  (1841341) C Kolobok-N2_DR     DNA/Kolobok-T2        (699)    672     635  839834 *
   275    7.9  0.0  0.0  chr14             50818885 50818922  (1841310) C Kolobok-N2_DR     DNA/Kolobok-T2        (699)    672     635  839834  
   271    8.7  8.7  0.0  chr14             50818916 50818961  (1841271) C Kolobok-N2_DR     DNA/Kolobok-T2        (699)    672     623  839834 *
   267   16.4 12.9  3.6  chr14             50818923 50818985  (1841247) C CryptonV-N3_DR    DNA/Crypton-V       (15967)   4696    4587  839841 *
   275    7.9  0.0  0.0  chr14             50818978 50819015  (1841217) C Kolobok-N2_DR     DNA/Kolobok-T2        (699)    672     635  839834 *
   288    5.3  0.0  0.0  chr14             50819009 50819046  (1841186) C Kolobok-N2_DR     DNA/Kolobok-T2        (699)    672     635  839834  
   284    5.3  0.0  0.0  chr14             50819040 50819077  (1841155) C Kolobok-N2_DR     DNA/Kolobok-T2        (699)    672     635  839834 *
   279    8.7  8.7  0.0  chr14             50819071 50819116  (1841116) C Kolobok-N2_DR     DNA/Kolobok-T2        (699)    672     623  839834 *
   244   10.5  0.0  0.0  chr14             50819102 50819139  (1841093) C Kolobok-N2_DR     DNA/Kolobok-T2        (699)    672     635  839834 *
   275    7.9  0.0  0.0  chr14             50819133 50819170  (1841062) C Kolobok-N2_DR     DNA/Kolobok-T2        (699)    672     635  839834  
   271    8.7  8.7  0.0  chr14             50819164 50819209  (1841023) C Kolobok-N2_DR     DNA/Kolobok-T2        (699)    672     623  839834 *
   260   16.4 12.9  3.6  chr14             50819171 50819233  (1840999) C CryptonV-N3_DR    DNA/Crypton-V       (15967)   4696    4587  839842 *
   269    8.7  8.7  0.0  chr14             50819195 50819240  (1840992) C Kolobok-N2_DR     DNA/Kolobok-T2        (699)    672     623  839834  
   263    7.9  0.0  0.0  chr14             50819226 50819263  (1840969) C Kolobok-N2_DR     DNA/Kolobok-T2        (699)    672     635  839834 *
   290    6.5  8.7  0.0  chr14             50819257 50819302  (1840930) C Kolobok-N2_DR     DNA/Kolobok-T2        (699)    672     623  839834  
   259    7.9  0.0  0.0  chr14             50819288 50819325  (1840907) C Kolobok-N2_DR     DNA/Kolobok-T2        (699)    672     635  839834 *
   265    8.7  8.7  0.0  chr14             50819319 50819364  (1840868) C Kolobok-N2_DR     DNA/Kolobok-T2        (699)    672     623  839834  
   216   17.3  5.2  9.8  chr14             50819326 50819380  (1840852) C CryptonV-N3_DR    DNA/Crypton-V       (15937)   4723    4635  839843 *
   260    8.7  8.7  0.0  chr14             50819350 50819395  (1840837) C Kolobok-N2_DR     DNA/Kolobok-T2        (699)    672     623  839834  
   260    8.7  8.7  0.0  chr14             50819381 50819426  (1840806) C Kolobok-N2_DR     DNA/Kolobok-T2        (699)    672     623  839834  
   218   15.5  6.5  6.5  chr14             50819396 50819411  (1840821) C CryptonV-N3_DR    DNA/Crypton-V       (17744)   2919    2858  839844 *
   265    8.7  8.7  0.0  chr14             50819412 50819457  (1840775) C Kolobok-N2_DR     DNA/Kolobok-T2        (699)    672     623  839834  
   220   17.5 12.9  3.6  chr14             50819427 50819442  (1840790) C CryptonV-N3_DR    DNA/Crypton-V       (15967)   4696    4588  839843 *
   284    5.3  0.0  0.0  chr14             50819443 50819480  (1840752) C Kolobok-N2_DR     DNA/Kolobok-T2        (699)    672     635  839834  
   229   16.5  1.4  7.3  chr14             50819458 50819480  (1840752) C CryptonV-N3_DR    DNA/Crypton-V       (15937)   4723    4659  839845 *
   240   13.0  8.7  0.0  chr14             50819474 50819519  (1840713) C Kolobok-N2_DR     DNA/Kolobok-T2        (699)    672     623  839834 *
   241    9.1  9.1  0.0  chr14             50819507 50819550  (1840682) C Kolobok-N2_DR     DNA/Kolobok-T2        (701)    670     623  839834  
   201   19.5 12.9  3.6  chr14             50819520 50819535  (1840697) C CryptonV-N3_DR    DNA/Crypton-V       (15967)   4696    4588  839846 *
   284    5.3  0.0  0.0  chr14             50819536 50819573  (1840659) C Kolobok-N2_DR     DNA/Kolobok-T2        (699)    672     635  839834  
   281    8.7  8.7  0.0  chr14             50819567 50819612  (1840620) C Kolobok-N2_DR     DNA/Kolobok-T2        (699)    672     623  839834 *
   260    8.7  8.7  0.0  chr14             50819598 50819643  (1840589) C Kolobok-N2_DR     DNA/Kolobok-T2        (699)    672     623  839834 *
   269   12.1  6.5  6.5  chr14             50819613 50819628  (1840604) C CryptonV-N3_DR    DNA/Crypton-V       (17744)   2919    2858  839847  
   265    8.7  8.7  0.0  chr14             50819629 50819674  (1840558) C Kolobok-N2_DR     DNA/Kolobok-T2        (699)    672     623  839834 *
   284    5.3  0.0  0.0  chr14             50819660 50819697  (1840535) C Kolobok-N2_DR     DNA/Kolobok-T2        (699)    672     635  839834  
   229   16.5  1.4  7.3  chr14             50819675 50819697  (1840535) C CryptonV-N3_DR    DNA/Crypton-V       (15937)   4723    4659  839848 *
   240   14.9  8.0  2.3  chr14             50819691 50819791  (1840441) C CryptonV-N3_DR    DNA/Crypton-V       (15967)   4696    4587  839849 *
   253   16.4 12.9  3.6  chr14             50819784 50819884  (1840348) C CryptonV-N3_DR    DNA/Crypton-V       (15967)   4696    4587  839849 *
   255   10.5  0.0  0.0  chr14             50819877 50819914  (1840318) C CryptonV-N3_DR    DNA/Crypton-V       (15967)   4696    4659  839850  
  4000   10.2  8.4  1.2  chr14             50819939 50820565  (1839667) C Kolobok-N2_DR     DNA/Kolobok-T2        (699)    672       1  839851  
   334   12.0  0.0  4.5  chr14             50820566 50820621  (1839611) + hAT5-N2_DR        DNA/hAT-hAT5           1490   1542  (1043)  839852 *
   831   13.9  0.0  0.0  chr14             50820564 50820707  (1839525) + Mariner-N38_DR    DNA/TcMar-Tc1           355    498    (49)  839853  
   283   26.2 12.6  1.3  chr14             50820591 50820733  (1839499) + DNA-1-8_DR        DNA                     674    832   (729)  839854 *
   399   17.5 21.4  3.2  chr14             50820992 50821150  (1839082) C DNA-N24_DR        DNA                    (14)    963     777  839855  
  1364    9.6  0.0  0.0  chr14             50821151 50821347  (1838885) C TDR2              DNA/TcMar-Tc1           (0)    937     741  839856 *
  3507    7.1  6.3  0.0  chr14             50821340 50821845  (1838387) C TDR2              DNA/TcMar-Tc1         (396)    541       4  839856  
  3836    3.1  0.0  0.0  chr14             50821877 50822324  (1837908) + L2-1_DR           LINE/L2                4537   4984     (1)  839857  
   277   14.8 14.5  2.4  chr14             50822427 50822497  (1837735) + DNAX-18_DR        DNA/Merlin              328    407   (351)  839858  
  1594   16.6  7.8  6.0  chr14             50822498 50822855  (1837377) C DIRS-4_DR         LTR/Ngaro               (0)   6796    6433  839859  
   973   15.6 22.2  1.2  chr14             50822874 50823139  (1837093) + DNAX-18_DR        DNA/Merlin              438    758     (0)  839860  
   318   20.0  4.0  0.0  chr14             50823087 50823161  (1837071) C CryptonV-N4_DR    DNA/Crypton-V       (11170)   2323    2246  839861 *
   612   13.3  0.0  0.9  chr14             50823748 50823861  (1836371) + EnSpm-N16_DR      DNA/CMC-EnSpm             1    113    (89)  839862  
   585   13.6  2.6  0.6  chr14             50823820 50823955  (1836277) + TDR7              DNA                      35    117   (424)  839863 *
   311   18.5 12.1  2.2  chr14             50823888 50823970  (1836262) C hAT-N127_DR       DNA/hAT-Charlie      (4878)   5438    5348  839864 *
   327   16.5  2.1 22.2  chr14             50823918 50823959  (1836273) + DNA-2-32_DR       DNA/CMC-EnSpm?         3750   3866  (4916)  839865  
   831    4.1  0.0  0.0  chr14             50823960 50824057  (1836175) C SINE2-3_DR        SINE/tRNA-V-RTE         (1)    367     270  839866  
  1267    6.5 28.0  0.3  chr14             50824065 50824328  (1835904) + TDR7              DNA                     111    447    (94)  839867 *
  1711    7.9 10.0  5.5  chr14             50824327 50824675  (1835557) C Mariner-N38_DR    DNA/TcMar-Tc1           (0)    547     184  839868  
  4186    9.2  0.8  2.4  chr14             50824716 50825346  (1834886) C DIRS-1-LTR_DR     LTR/Ngaro               (0)    622       2  839869  
   582    9.2  8.1  0.9  chr14             50825349 50825447  (1834785) + L2-2_DRe          LINE/L2                3995   4100   (138)  839870  
   226   26.4  5.6  0.0  chr14             50825425 50825496  (1834736) + EnSpm-N10_DR      DNA/CMC-EnSpm          2158   2233  (7075)  839871 *
  4063    3.5  0.0  0.0  chr14             50825450 50825926  (1834306) + Harbinger-8N1_DR  DNA/PIF-Harbinger         1    477    (78)  839872  
   718    5.6  0.0  0.0  chr14             50825927 50826015  (1834217) C Harbinger-8N1_DR  DNA/PIF-Harbinger       (0)    555     467  839873  
  2022    9.2 14.1  0.2  chr14             50826028 50826439  (1833793) + TDR7              DNA                      31    499    (42)  839874  
   845   14.3  6.2  1.1  chr14             50826505 50826681  (1833551) + DNA11TA1_DR       DNA/CMC-EnSpm             1    186    (17)  839875  
   393   17.3  6.8  7.5  chr14             50826665 50826686  (1833546) C IS3EU-1_DR        DNA/IS3EU            (4990)   3714    3694  839876 *
  1024    4.7 16.0  0.0  chr14             50826687 50826855  (1833377) C DNA-TA-2_DR       DNA/CMC-EnSpm           (0)    196       1  839877  
   968   10.6 12.6  2.5  chr14             50826856 50826898  (1833334) C DNA9-3_DR         DNA/MULE-MuDR?        (807)  10570   10338  839878  
   522   13.3 10.3  8.2  chr14             50826874 50826899  (1833333) C CryptonV-N4_DR    DNA/Crypton-V        (8373)   5120    5092  839879 *
  3354    8.3  3.1  4.0  chr14             50826900 50827451  (1832781) + Mariner-N38_DR    DNA/TcMar-Tc1             1    547     (0)  839880  
   312    6.8  0.0  4.5  chr14             50827417 50827462  (1832770) + ENSPM-6_DR        DNA/CMC-EnSpm          2703   2746 (29870)  839881 *
  2538   10.4  1.4  0.0  chr14             50827461 50827826  (1832406) C HE1_DR1           SINE/tRNA-V-RTE        (31)    371       1  839882  
  1109   10.1  7.4  0.5  chr14             50827829 50828018  (1832214) C DNA11TA1_DR       DNA/CMC-EnSpm           (0)    203       1  839883  
   206   11.1  0.0  2.2  chr14             50827997 50828012  (1832220) + hAT-25_DR         DNA/hAT-Charlie        2253   2297   (103)  839884 *
   213    6.7  0.0  0.0  chr14             50828013 50828042  (1832190) C DNA6-6_DR         DNA                  (3863)   7418    7389  839885 *
   432    2.0  0.0  0.0  chr14             50828017 50828067  (1832165) C DNA9-3_DR         DNA/MULE-MuDR?       (1912)   9467    9417  839886  
   335    7.3  1.4  2.9  chr14             50828068 50828086  (1832146) + Harbinger-8_DR    DNA/PIF-Harbinger      1158   1226  (1107)  839887  
   207   12.3  0.0  9.8  chr14             50828100 50828144  (1832088) + Gypsy155-I_DR     LTR/Gypsy               830    870  (4062)  839888  
   533   22.5  3.9  0.0  chr14             50828281 50828409  (1831823) + DNA2-16_DR        DNA                    8027   8160  (9891)  839889 *
  2252   11.3  3.4  0.0  chr14             50828310 50828662  (1831570) + HE1_DR1           SINE/tRNA-V-RTE          25    389    (13)  839890  
   204   11.7 15.4  1.7  chr14             50829442 50829493  (1830739) C hAT-27N1_DR       DNA/hAT-Ac            (207)    524     466  839891 *
  2237    5.6  2.3  0.0  chr14             50829456 50829761  (1830471) C TDR16             DNA/Merlin              (0)    313       1  839892  
  1089   15.7  1.8 17.7  chr14             50829762 50829835  (1830397) C Dada-U1A_DR       DNA/Dada             (7260)   3698    3386  839893  
   367   11.9  5.8  3.4  chr14             50829777 50829863  (1830369) + Dada-U1A_DR       DNA/Dada               3625   3713  (7266)  839894 *
   255   19.2  0.0 10.3  chr14             50829962 50830025  (1830207) + SINE_DR1          SINE                    184    241    (17)  839895  
   226   17.0  0.0  5.7  chr14             50829981 50830036  (1830196) C EnSpm-N49B_DR     DNA/CMC-EnSpm         (974)   1576    1524  839896 *
   246   14.9  2.1  0.0  chr14             50831892 50831938  (1828294) + Helitron-4_DR     RC/Helitron           14408  14455 (17413)  839897 *
   384   20.1  7.8  4.8  chr14             50831938 50832078  (1828154) C TE-X-13_DR        Unknown              (1135)   1290    1146  839898  
   462   23.4  5.9  7.5  chr14             50832572 50832587  (1827645) C hAT-N134_DR       DNA/hAT?              (131)    934     814  839899  
   531   18.7  5.0  7.4  chr14             50832588 50832766  (1827466) + ANGEL             DNA/Kolobok             135    309     (0)  839900  
   215   17.1 12.2  5.1  chr14             50833093 50833166  (1827066) + ANGEL             DNA/Kolobok             136    214    (95)  839901  
   274   24.3 11.5  5.2  chr14             50833710 50833726  (1826506) C hAT-N134_DR       DNA/hAT?              (131)    934     747  839902  
   348   23.3 10.6  3.5  chr14             50833727 50833886  (1826346) + ANGEL             DNA/Kolobok             136    306     (3)  839903  
   309   22.9 13.9  3.5  chr14             50834235 50834392  (1825840) C ANGEL             DNA/Kolobok           (135)    174       1  839904  
   268   17.5  4.8  0.0  chr14             50834337 50834399  (1825833) + EnSpm-15_DR       DNA/CMC-EnSpm          9960  10025  (1429)  839905 *
   234   11.1  8.9  0.0  chr14             50834365 50834409  (1825823) C DNA2-8_DR         DNA/CMC-EnSpm        (2882)   1525    1477  839906 *
   222   23.8  2.2 15.4  chr14             50834955 50834975  (1825257) + DNA2-7_DR         DNA                    4295   4299  (5351)  839907  
   595   21.9  0.6  2.6  chr14             50834976 50835134  (1825098) + ANGEL             DNA/Kolobok               1    156   (153)  839908  
   327   21.0  3.7  0.0  chr14             50835114 50835194  (1825038) C EnSpm-17_DR       DNA/CMC-EnSpm        (6487)   2789    2706  839909 *
   897    9.9  4.6  0.0  chr14             50835201 50835331  (1824901) C SINE2-4_DR        SINE/tRNA-V-RTE         (0)    371     235  839910  
   224   24.0  3.8  6.4  chr14             50835568 50835647  (1824585) + EnSpm-17_DR       DNA/CMC-EnSpm          2675   2752  (6524)  839911 *
   234   29.8  4.8  1.5  chr14             50835590 50835605  (1824627) + hAT-N134_DR       DNA/hAT?                728    857   (208)  839912  
   429   23.6  3.6  0.0  chr14             50835606 50835715  (1824517) + ANGEL             DNA/Kolobok               2    115   (194)  839913  
   234   26.5  0.0  5.8  chr14             50835704 50835795  (1824437) + Kolobok-N10C_DR   DNA/Kolobok             252    338     (6)  839914 *
   402   16.7  1.3  1.3  chr14             50835723 50835801  (1824431) C ANGEL             DNA/Kolobok           (230)     79       1  839915  
   318   15.1  0.0  0.0  chr14             50835756 50835808  (1824424) C EnSpm-17_DR       DNA/CMC-EnSpm        (6521)   2755    2703  839909 *
   261   25.5  2.1  0.3  chr14             50835802 50835818  (1824414) + EnSpm-15_DR       DNA/CMC-EnSpm          9944  10029  (1425)  839916 *
   289   13.0  0.0  0.0  chr14             50836142 50836187  (1824045) + EnSpm-17_DR       DNA/CMC-EnSpm          2707   2752  (6524)  839917  
   206   20.6 11.1  0.0  chr14             50836144 50836206  (1824026) C EnSpm-N13_DR      DNA/CMC-EnSpm        (8333)  13816   13747  839918 *
   569    6.2  2.5  0.0  chr14             50836293 50836372  (1823860) + piggyBac-N21_DR   DNA/PiggyBac?             1     82     (2)  839919  
   312   20.6  8.7  4.8  chr14             50836373 50836400  (1823832) + EnSpm-N10_DR      DNA/CMC-EnSpm          1637   1700  (7608)  839920  
   430   18.5  2.2  0.0  chr14             50836401 50836492  (1823740) + ANGEL             DNA/Kolobok              27    120   (189)  839921  
   312   20.6  8.7  4.8  chr14             50836493 50836508  (1823724) + EnSpm-N10_DR      DNA/CMC-EnSpm          1701   1738  (7570)  839920  
   212   22.9 13.5  2.0  chr14             50837314 50837402  (1822830) + EnSpm-N10_DR      DNA/CMC-EnSpm          5907   6005  (3303)  839922  
   395   19.1  9.5  0.0  chr14             50837530 50837634  (1822598) + HATN6_DR          DNA/hAT-Ac              599    713   (298)  839923  
   232    4.7  4.5  2.2  chr14             50838479 50838522  (1821710) + DNA2-10_DR        DNA                    2671   2715   (806)  839924  
   220   12.8  2.0  4.2  chr14             50838493 50838541  (1821691) C hAT-28N1_DR       DNA/hAT-Charlie       (661)    651     604  839925 *
   294   22.9  2.7  2.7  chr14             50838689 50838800  (1821432) + Mariner-N19_DR    DNA/TcMar-ISRm11        419    530   (956)  839926  
   244   20.8  0.0  0.0  chr14             50838823 50838875  (1821357) + DNA8-26_DR        DNA                     660    712  (3818)  839927  
   310   13.8 22.5  0.0  chr14             50838948 50839027  (1821205) + EnSpm-N3C_DR      DNA/CMC-EnSpm           186    283     (0)  839928  
   352   11.4  1.4  2.8  chr14             50839028 50839099  (1821133) + Mariner-N19_DR    DNA/TcMar-ISRm11        707    777   (709)  839929  
   239   11.6  2.3  0.0  chr14             50839063 50839105  (1821127) C Mariner-N19_DR    DNA/TcMar-ISRm11     (1024)    462     419  839930 *
  1740   14.9  6.8  3.2  chr14             50839484 50839879  (1820353) + Mariner-N38_DR    DNA/TcMar-Tc1            34    443   (104)  839931  
  4094    7.3 31.8  0.8  chr14             50839914 50840662  (1819570) C HATN3B_DR         DNA/hAT-Tip100          (0)    979       1  839932  
   907   12.9  4.7  0.0  chr14             50840897 50841067  (1819165) + DNA11TA1_DR       DNA/CMC-EnSpm            25    203     (0)  839933  
   618   14.2  0.8  2.3  chr14             50841070 50841199  (1819033) + DNA11TA1_DR       DNA/CMC-EnSpm             1    128    (75)  839934  
   235   21.7  4.3  0.0  chr14             50841233 50841299  (1818933) C Polinton-2N1_DR   DNA/Maverick         (7193)   3899    3830  839935  
  2806   15.3  6.6  1.1  chr14             50841300 50841875  (1818357) + DNA-4-1_DR        DNA/Sola-2                1    607     (5)  839936  
   455    9.8  0.7  2.3  chr14             50842156 50842290  (1817942) + EnSpm-N42_DR      DNA/CMC-EnSpm           684    816   (436)  839937 *
   744   26.5  2.7  4.9  chr14             50842181 50842205  (1818027) + Polinton-1_DR     DNA/Maverick          17597  17640   (845)  839938  
  1004    1.5  0.0  4.6  chr14             50842206 50842341  (1817891) + DNA8-25_DR        DNA                     628    757  (3210)  839939  
   744   26.5  2.7  4.9  chr14             50842342 50842474  (1817758) + Polinton-1_DR     DNA/Maverick          17641  17884   (601)  839938  
   265   14.3 21.1  3.9  chr14             50842418 50842526  (1817706) + EnSpm-N13_DR      DNA/CMC-EnSpm          5496   5622 (16527)  839940 *
   317    9.6  0.0  0.0  chr14             50842429 50842480  (1817752) + ERV1-7_DR-I       LTR/ERV1               1968   2019  (4684)  839941 *
   906   18.9 12.4  0.4  chr14             50842475 50842498  (1817734) + Zisupton-6_DR     DNA/Zisupton           8444   8650 (13466)  839942  
   215   20.0  0.9 18.1  chr14             50842481 50842538  (1817694) + Helitron-N3B_DR   RC/Helitron            5077   5170  (1434)  839943 *
  1113   17.8 17.5  0.2  chr14             50842491 50842872  (1817360) C TDR7              DNA                    (93)    448       1  839944  
   253   20.9  2.4  7.6  chr14             50842942 50843024  (1817208) + HATN6_DR          DNA/hAT-Ac              466    544   (467)  839945  
  1484   17.2  5.8  0.9  chr14             50843376 50843686  (1816546) + DNA8-12_DR        DNA                       1    326     (0)  839946  
   381   15.5  2.8  0.0  chr14             50843688 50843758  (1816474) C LOOPERN4B_DR      DNA/Kolobok-T2         (25)    478     406  839947  
   289   11.9  9.9  5.4  chr14             50843703 50843844  (1816388) C hAT-N194_DR       DNA/hAT-Charlie        (68)   1734    1587  839948 *
   302   16.6  0.7  3.7  chr14             50843718 50843855  (1816377) C Zisupton-7_DR     DNA/Zisupton        (12206)   4876    4743  839949 *
   646    7.8  0.9  4.8  chr14             50843749 50843856  (1816376) + Zisupton-6_DR     DNA/Zisupton           8746   8849 (13267)  839950  
   387   10.3  0.0  0.8  chr14             50843768 50843885  (1816347) C EnSpm-N2_DR       DNA/CMC-EnSpm        (1007)   3008    2892  839951 *
  2194   10.5 23.3  2.2  chr14             50843871 50844355  (1815877) + Kolobok-1N2_DR    DNA/Kolobok-T2          106    690     (0)  839952  
   624    2.8  0.0  0.0  chr14             50844642 50844713  (1815519) + TDR8B             DNA/hAT-Ac                1     72   (891)  839953  
  1037   14.8  0.0  3.8  chr14             50845064 50845253  (1814979) + hAT-N109_DR       DNA/hAT-Ac                1    183   (470)  839954  
   505    5.4 13.5  0.0  chr14             50845251 50845324  (1814908) C hAT-N52B_DR       DNA/hAT-Ac             (24)    659     576  839955 *
   354   21.1  2.2  0.0  chr14             50845323 50845412  (1814820) C DNAX-17B_DR       DNA/Zator?            (282)     92       1  839956 *
   223   23.8  0.0  0.0  chr14             50845378 50845419  (1814813) C hAT-N75_DR        DNA/hAT-Charlie       (898)    429     388  839957 *
   317    9.2  3.1  0.8  chr14             50845460 50845573  (1814659) C SAT-20_DR         Satellite             (742)    448     408  839958  
  1733   11.5  5.6  0.0  chr14             50846346 50846613  (1813619) + L2-9_DRe          LINE/L2                2648   2930   (449)  839959  
  1758    1.9  0.0  0.5  chr14             50846614 50846821  (1813411) C P-1N2_DR          DNA/P                   (0)   2146    1940  839960  
  5131    3.8  0.0  3.5  chr14             50846858 50847505  (1812727) C P-1N2_DR          DNA/P                (1520)    626       1  839961  
  1922   17.2  1.9  7.2  chr14             50847506 50847981  (1812251) + L2-9_DRe          LINE/L2                2922   3373     (6)  839959  
   268   14.7  4.2  5.6  chr14             50847982 50848053  (1812179) + hAT-N35C_DR       DNA/hAT-Ac                1     71  (1520)  839962  
   696   12.0  0.0  1.7  chr14             50848059 50848177  (1812055) + hAT-N35C_DR       DNA/hAT-Ac              252    368  (1223)  839963 *
  2976   10.3  5.9 12.2  chr14             50848173 50848832  (1811400) + hAT-N35C_DR       DNA/hAT-Ac              879   1501    (90)  839964  
   411   13.0 11.9  8.7  chr14             50848818 50848918  (1811314) + DNA8-3C_DR        DNA/hAT-Tip100            1    104  (1283)  839965 *
   238   16.9  0.0  1.4  chr14             50848892 50848963  (1811269) C hAT-N104_DR       DNA/hAT-Tip100        (231)    299     229  839966 *
   628   16.5  1.6  1.6  chr14             50848989 50849117  (1811115) + hAT-N35D_DR       DNA/hAT-Ac             1391   1519     (0)  839967  
   389   10.4  3.9  1.2  chr14             50849135 50849212  (1811020) + hAT-27N1_DR       DNA/hAT-Ac              652    731     (0)  839968  
   490   18.6  0.0  2.0  chr14             50849617 50849628  (1810604) C DNA-TA-4_DR       DNA/TcMar            (5114)   4681    4580  839969  
   598    6.9  0.0  5.8  chr14             50849629 50849720  (1810512) C DNA6-6_DR         DNA                  (6712)   4569    4483  839970 *
  1347   19.1 10.2  2.0  chr14             50849649 50850012  (1810220) C EnSpm-N11_DR      DNA/CMC-EnSpm        (1556)   3797    3405  839971 *
  1575    9.7  3.3  1.2  chr14             50849773 50850007  (1810225) + DNA8-17_DR        DNA/hAT-Tip100         1332   1571   (242)  839972  
  4230    2.1  1.1  0.0  chr14             50850008 50850606  (1809626) + Gypsy94-LTR_DR    LTR/Gypsy                 1    520     (0)  839973  
  1224   17.3  7.0  2.1  chr14             50850013 50850043  (1810189) + DNA2-7_DR         DNA                    4420   4703  (4947)  839974 *
   708   12.3  0.9  0.0  chr14             50850607 50850712  (1809520) C hAT-N167B_DR      DNA/hAT-Charlie       (230)   1343    1237  839975  
   658   14.9  2.4  2.4  chr14             50850713 50850730  (1809502) + hAT-N47B_DR       DNA/hAT-Tip100          680    803   (185)  839976  
   222   11.9  2.4  0.0  chr14             50850721 50850762  (1809470) C TDR9              DNA                   (127)     81      39  839977 *
   257   27.6  2.3  0.0  chr14             50851655 50851741  (1808491) C hAT-N50B_DR       DNA/hAT-Ac            (658)     90       2  839978  
   673   23.5  0.0  4.4  chr14             50851949 50851965  (1808267) + (TGAG)n           Simple_repeat             1     91   (676)  839979  
   422   33.0  3.7  3.3  chr14             50851966 50852633  (1807599) C hAT-N22_DR        DNA/hAT-Ac            (793)    945     324  839980  
   673   23.5  0.0  4.4  chr14             50852634 50852751  (1807481) + (TGAG)n           Simple_repeat            92    767     (0)  839979  
   259   22.3  0.0  0.0  chr14             50852702 50852779  (1807453) + CryptonV-N5_DR    DNA/Crypton-V          3984   4057 (20480)  839981 *
   305   21.7  6.5  1.0  chr14             50852897 50852989  (1807243) C Mariner-6_DR      DNA/TcMar-Tc1           (2)   1627    1530  839982  
   667   13.2  3.3  0.0  chr14             50853085 50853205  (1807027) + TDR16             DNA/Merlin               41    165   (148)  839983  
  7970    7.2  3.5  3.1  chr14             50853888 50855117  (1805115) C TDR1              DNA/TcMar-Tc1           (0)   1236       2  839984  
   579    7.7  0.0  1.3  chr14             50855151 50855161  (1805071) C DNA6-1_DR         DNA/hAT-hAT5          (294)    855     846  839985  
  1807   14.5  6.1  3.6  chr14             50855162 50855570  (1804662) C hAT-N130_DR       DNA/hAT-Ac              (2)    419       1  839986  
  1424    9.6  9.6  4.0  chr14             50855860 50856141  (1804091) + DNAX-18_DR        DNA/Merlin              295    591   (167)  839987  
   469   12.0  0.0  0.0  chr14             50856160 50856234  (1803998) C Merlin-N3_DR      DNA/Merlin             (15)    240     166  839988  
  1957   12.3  9.9  0.5  chr14             50856267 50856432  (1803800) C HE1_DR1           SINE/tRNA-V-RTE        (19)    383     186  839989  
  3475   16.2  7.3  5.3  chr14             50856433 50857420  (1802812) C DIRS-1-LTR_DR     LTR/Ngaro               (1)    621       5  839990  
   780   17.2  1.1  4.9  chr14             50858532 50858579  (1801653) + CryptonV-N3_DR    DNA/Crypton-V          2204   2386 (18277)  839991  
  1031    7.1  0.0  0.7  chr14             50858580 50858721  (1801511) C Kolobok-N2A_DR    DNA/Kolobok-T2          (0)   1355    1215  839992  
   894   17.5  1.6  3.9  chr14             50858805 50858836  (1801396) + EnSpm-N10_DR      DNA/CMC-EnSpm          3567   3741  (5562)  839993  
  1021    5.9  0.0  0.9  chr14             50858837 50858983  (1801249) + SINE2-3_DR        SINE/tRNA-V-RTE         221    364     (7)  839994  
   679   19.6  0.0  8.8  chr14             50858854 50859026  (1801206) + Helitron-2_DR     RC/Helitron           23697  23855  (3557)  839995 *
   766    9.4  0.0  2.6  chr14             50859160 50859279  (1800953) C Kolobok-N2A_DR    DNA/Kolobok-T2         (84)   1271    1156  839992  
   207    8.9  0.0  8.8  chr14             50859367 50859403  (1800829) C Crack-4_DR        LINE/L2               (981)    200     167  839996 *
   209   18.4  0.0  2.6  chr14             50859396 50859434  (1800798) + SAT-26_DR         Satellite              2105   2142  (1741)  839997  
   209   17.2  0.0  0.8  chr14             50859398 50859433  (1800799) + DNAX-23_DR        DNA                   10230  10248  (1553)  839998  
  7917    9.5  1.8  0.9  chr14             50859434 50860585  (1799647) + DNA-8-3_DR        DNA/P                     1   1163     (0)  839999  
   932   12.4  0.0  0.0  chr14             50860570 50860584  (1799648) C TDR17B            DNA/Sola-1           (1005)    541     405  840000 *
   965    5.8  0.0  0.8  chr14             50860585 50860706  (1799526) + SINE2-3_DR        SINE/tRNA-V-RTE         247    367     (1)  840001  
   647   21.9  0.0 10.5  chr14             50860707 50860748  (1799484) + Helitron-2_DR     RC/Helitron           23715  23855  (3557)  840002  
   505   20.8  0.6  3.9  chr14             50861154 50861180  (1799052) C ENSPM-6_DR        DNA/CMC-EnSpm         (791)  31825   31673  840003  
   541   14.3  0.0  4.0  chr14             50861181 50861311  (1798921) + Polinton-4N1_DR   DNA/Maverick           4703   4828  (5608)  840004  
   391   17.2  1.6  0.0  chr14             50861217 50861338  (1798894) + Zisupton-7_DR     DNA/Zisupton          11377  11500  (5582)  840005 *
  1222   15.5  7.1  2.9  chr14             50861293 50861558  (1798674) + CryptonV-N6_DR    DNA/Crypton-V           266    542    (20)  840006  
   377   16.1  1.4  6.0  chr14             50861339 50861350  (1798882) C Zisupton-6_DR     DNA/Zisupton        (12630)   9481    9354  840007 *
  4532    3.8  0.5  0.7  chr14             50861666 50862217  (1798015) C SINE3-1a          SINE/5S-Deu-L2          (2)    568      18  840008  
  2086   17.1 26.4  3.9  chr14             50862484 50863262  (1796970) C hAT-N121_DR       DNA/hAT-Ac              (0)    985      38  840009  
  1428   10.5  0.8  6.8  chr14             50863940 50864205  (1796027) C Tc1-4_DR          DNA/TcMar-Tc1           (6)   1566    1316  840010  
  5501    5.9  6.0  0.4  chr14             50864217 50864969  (1795263) C DNA-3-2B_DR       DNA/PIF-Harbinger      (37)    795       1  840011  
  1565   12.9  1.2  0.0  chr14             50864970 50865216  (1795016) C Tc1-4_DR          DNA/TcMar-Tc1         (266)   1306    1057  840010  
   214    6.1  0.0  0.0  chr14             50865214 50865246  (1794986) C Tc1-4_DR          DNA/TcMar-Tc1        (1156)    416     384  840012 *
  6516    2.0 16.5  0.1  chr14             50865247 50866090  (1794142) + hAT-N30_DR        DNA/hAT-Ac                1    982     (0)  840013  
  2388    8.7  6.4  1.5  chr14             50866091 50866463  (1793769) C Tc1-4_DR          DNA/TcMar-Tc1        (1181)    391       1  840014  
  1222   11.8 15.8  0.3  chr14             50866465 50866718  (1793514) + DNA-2-30B_DR      DNA                     120    412     (1)  840015  
   492   11.0  5.4 19.6  chr14             50866719 50866746  (1793486) C HATN12B_DR        DNA/hAT-Ac            (566)    129     126  840016  
  1077   18.4 19.0  0.3  chr14             50867258 50867543  (1792689) + Kolobok-N1_DR     DNA/Kolobok-T2?         412    751    (48)  840017  
   633    8.4  0.0  0.0  chr14             50867544 50867626  (1792606) C hAT-N32_DR        DNA/hAT-Charlie         (0)    501     419  840018  
  3173   11.1 18.6  0.6  chr14             50867639 50868212  (1792020) + DNA-8-21_DR       DNA/hAT-Ac                1    677   (607)  840019  
   272   10.0  0.0 13.7  chr14             50868208 50868265  (1791967) C hAT-N32D_DR       DNA/hAT-Charlie       (599)     56       6  840020 *
   249   29.2  1.1  2.2  chr14             50869173 50869187  (1791045) C Helitron-2_DR     RC/Helitron         (17825)   9587    9574  840021  
   588   11.1  0.0  0.0  chr14             50869188 50869268  (1790964) C TDR3B             DNA/hAT-Charlie         (0)    193     113  840022  
   635    6.9  1.1  0.0  chr14             50869271 50869357  (1790875) + hAT-N22C_DR       DNA/hAT-Ac                1     88   (606)  840023  
   264   19.4  1.6  0.0  chr14             50869341 50869402  (1790830) + hAT-N22_DR        DNA/hAT-Ac             1585   1647    (91)  840024 *
   256   24.0  2.0  7.0  chr14             50869358 50869382  (1790850) C hAT-N145_DR       DNA/hAT-Ac              (0)   1591    1518  840025 *
   451    1.5  0.6  0.4  chr14             50869383 50869444  (1790788) + hAT-N22B_DR       DNA/hAT-Ac               35     88  (1291)  840026  
   218   13.3  4.8  3.2  chr14             50869425 50869486  (1790746) + hAT-N22C_DR       DNA/hAT-Ac              542    604    (90)  840027 *
   256   24.0  2.0  7.0  chr14             50869445 50869457  (1790775) C hAT-N145_DR       DNA/hAT-Ac              (0)   1517    1473  840025  
   218   13.3  4.8  3.2  chr14             50869467 50869528  (1790704) + hAT-N22C_DR       DNA/hAT-Ac              542    604    (90)  840028  
   209   14.3  3.5  3.5  chr14             50869509 50869566  (1790666) + hAT-N22C_DR       DNA/hAT-Ac              542    599    (95)  840028 *
   207   20.7  3.8  7.8  chr14             50869514 50869648  (1790584) C hAT-N145_DR       DNA/hAT-Ac             (34)   1557    1447  840029 *
 10722    4.0  1.7  0.1  chr14             50869556 50870878  (1789354) + hAT-N22B_DR       DNA/hAT-Ac               35   1379     (0)  840030  
   792   12.4  0.0  0.0  chr14             50870879 50870990  (1789242) C TDR3B             DNA/hAT-Charlie        (75)    118       7  840031  
   224   19.1  4.3  0.0  chr14             50871173 50871219  (1789013) C ANGEL             DNA/Kolobok           (133)    176     128  840032  
  3605    3.0  0.7  0.0  chr14             50871786 50872215  (1788017) C hAT-N37_DR        DNA/hAT-Charlie         (0)    433       1  840033  
  4904    9.9 19.6  0.4  chr14             50872250 50873151  (1787081) C TDR23             DNA                     (0)   1147      73  840034  
  1156    4.8  0.7  0.0  chr14             50873152 50873297  (1786935) + hAT-N173_DR       DNA/hAT-Ac                1    147  (1595)  840035  
  8282    4.2  1.5  0.0  chr14             50873350 50874365  (1785867) C hAT-N96_DR        DNA/hAT-Ac              (0)   1031       1  840036  
  1463    6.8 16.0  0.0  chr14             50874366 50874602  (1785630) + hAT-N173_DR       DNA/hAT-Ac              168    442  (1300)  840037  
  3760   10.3  4.9  0.5  chr14             50874612 50875185  (1785047) + hAT-N173_DR       DNA/hAT-Ac             1144   1742     (0)  840038  
   297   14.0  3.5  1.7  chr14             50875187 50875244  (1784988) C TDR23             DNA                  (1088)     59       1  840034  
   262    8.3  0.0  0.0  chr14             50875734 50875769  (1784463) + EnSpm-N28_DR      DNA/CMC-EnSpm           267    302    (55)  840039  
  3670    3.5  3.3  1.2  chr14             50875771 50876254  (1783978) + Gypsy-221_DR-LTR  LTR/Gypsy                 1    494   (426)  840040  
   429    9.7  9.7  0.0  chr14             50876303 50876374  (1783858) C DNAX-18_DR        DNA/Merlin            (650)    108      30  840041  
   229   17.2  1.0  3.2  chr14             50877463 50877558  (1782674) C DNA-6-N2_DR       DNA                  (4173)    883     790  840042 *
   266   21.1  1.6  5.0  chr14             50877477 50877661  (1782571) + (TAA)n            Simple_repeat             1    179     (0)  840043  
  2514    3.5  1.1  2.3  chr14             50877869 50878222  (1782010) C DNA-2-19_DR       DNA                     (0)   1837    1488  840044  
  4546    1.3  0.0  0.0  chr14             50878225 50878748  (1781484) C Gypsy101-LTR_DR   LTR/Gypsy               (0)    524       1  840045  
 38458    1.2  0.0  0.0  chr14             50878752 50883047  (1777185) C Gypsy101-I_DR     LTR/Gypsy               (9)   4296       1  840045  
  4537    1.3  0.0  0.0  chr14             50883048 50883571  (1776661) C Gypsy101-LTR_DR   LTR/Gypsy               (0)    524       1  840045  
  5439    4.0 19.6  0.7  chr14             50883572 50884529  (1775703) C DNA-2-19_DR       DNA                   (699)   1138       1  840044  
  1203   10.4  9.6  0.0  chr14             50884717 50884936  (1775296) + DNA9-4_DR         DNA                       3    243   (176)  840046  
   306    8.2  0.0  0.0  chr14             50884948 50884996  (1775236) C EnSpm-N21_DR      DNA/CMC-EnSpm         (412)     67      19  840047  
  2186   10.2  8.9  0.0  chr14             50885124 50885515  (1774717) C HATN1_DR          DNA/hAT                 (0)    427       1  840048  
  1745   11.9  0.0  1.1  chr14             50885684 50885946  (1774286) + DNA2-16_DR        DNA                   13833  14092  (3959)  840049  
  1750    3.3  0.5  0.0  chr14             50885948 50886157  (1774075) + DNA-N4_DR         DNA                       1    211   (831)  840050  
  4068   11.2 10.6  4.7  chr14             50886158 50886987  (1773245) + hAT-N163B_DR      DNA/hAT-Charlie           1    877     (0)  840051  
   234    9.8  2.3  4.8  chr14             50886952 50886994  (1773238) C TDR19             DNA/hAT-Charlie       (168)    237     196  840052 *
  6612    2.3  5.1  0.2  chr14             50886988 50887787  (1772445) + DNA-N4_DR         DNA                     204   1042     (0)  840053  
   200   16.7  3.7 19.7  chr14             50887977 50888012  (1772220) + Helitron-N3_DR    RC/Helitron            1514   1538  (1478)  840054  
  2438   10.7 10.3  1.8  chr14             50888013 50888517  (1771715) C Mariner-N38_DR    DNA/TcMar-Tc1           (0)    547       1  840055  
  2268   17.1  6.8 15.6  chr14             50888518 50889115  (1771117) + Merlin-1_DR       DNA/Merlin             1628   2646  (7881)  840056  
   395   21.7 10.0  9.0  chr14             50888890 50889208  (1771024) + ENSPM-6_DR        DNA/CMC-EnSpm         14219  14540 (18076)  840057 *
   901   16.7  1.0 11.2  chr14             50888941 50889236  (1770996) + hAT-N21B_DR       DNA/hAT-Ac              943   1211    (90)  840058  
   434   18.4 21.9  0.6  chr14             50889650 50889786  (1770446) + EnSpm-N27B_DR     DNA/CMC-EnSpm             8    173     (0)  840059  
   639   19.7  2.3  7.8  chr14             50889807 50889982  (1770250) C EnSpm-N27B_DR     DNA/CMC-EnSpm           (6)    167       1  840060  
   738   13.5  6.1  4.8  chr14             50890030 50890192  (1770040) + EnSpm-N27B_DR     DNA/CMC-EnSpm             9    173     (0)  840061  
   492   24.0  2.7  2.7  chr14             50890218 50890367  (1769865) C EnSpm-N27B_DR     DNA/CMC-EnSpm           (7)    166      17  840061  
   555   19.2  0.5 13.3  chr14             50890419 50890604  (1769628) + EnSpm-N27B_DR     DNA/CMC-EnSpm             7    171     (2)  840062  
   605   22.3  5.1  0.0  chr14             50890633 50890789  (1769443) C EnSpm-N27B_DR     DNA/CMC-EnSpm           (8)    165       1  840063  
   720   11.3  2.7 15.6  chr14             50890843 50891030  (1769202) C EnSpm-N27B_DR     DNA/CMC-EnSpm           (1)    172       6  840064  
   379   25.2  2.8  2.1  chr14             50891068 50891209  (1769023) C EnSpm-N27B_DR     DNA/CMC-EnSpm          (12)    161      19  840065  
   436   19.2  0.6 22.8  chr14             50891258 50891439  (1768793) C EnSpm-N27B_DR     DNA/CMC-EnSpm          (22)    151       3  840066  
   620   20.8  6.0  2.3  chr14             50891460 50891626  (1768606) C EnSpm-N27B_DR     DNA/CMC-EnSpm           (0)    173       1  840067  
   655   15.0  0.5 16.4  chr14             50891686 50891876  (1768356) C EnSpm-N27B_DR     DNA/CMC-EnSpm           (6)    167       3  840068  
   484   21.9  4.4  5.1  chr14             50891904 50892062  (1768170) C EnSpm-N27B_DR     DNA/CMC-EnSpm           (7)    166       9  840069  
   811   14.7  0.6  3.2  chr14             50892171 50892332  (1767900) C EnSpm-N27B_DR     DNA/CMC-EnSpm          (12)    161       4  840070  
   203   19.4 18.9  2.8  chr14             50892473 50892594  (1767638) + EnSpm-N27B_DR     DNA/CMC-EnSpm            21    161    (12)  840071  
  9947    3.7 15.4  1.5  chr14             50893258 50894698  (1765534) + Kolobok-N9_DR     DNA/Kolobok-T2            1   1639     (0)  840072  
   712   15.2  6.8  1.3  chr14             50894699 50894837  (1765395) C EnSpm-N27B_DR     DNA/CMC-EnSpm          (23)    150       4  840073  
   365   25.8  5.7  6.2  chr14             50894877 50895087  (1765145) C DNA-6-N5B_DR      DNA                  (1571)   1952    1743  840074 *
  1452    8.3  0.5  0.0  chr14             50894900 50895091  (1765141) C TDR19C            DNA/hAT-Charlie       (203)    193       1  840075  
   342   24.3  0.9  5.8  chr14             50895004 50895112  (1765120) + ENSPM-6_DR        DNA/CMC-EnSpm         19570  19673 (12943)  840076 *
   241   11.4  0.0  6.8  chr14             50895150 50895196  (1765036) + EnSpm-N27B_DR     DNA/CMC-EnSpm             1     44   (129)  840077 *
   321   13.8  3.0  1.5  chr14             50895178 50895243  (1764989) C EnSpm-N27B_DR     DNA/CMC-EnSpm          (53)    120      54  840078  
   222   10.2 15.7  3.5  chr14             50895389 50895439  (1764793) C EnSpm-N27B_DR     DNA/CMC-EnSpm          (62)    111      55  840079 *
   316   19.8  2.5  0.0  chr14             50895420 50895500  (1764732) + EnSpm-N27B_DR     DNA/CMC-EnSpm            22    104    (69)  840080  
   558   15.7 18.6  0.0  chr14             50895615 50895754  (1764478) C EnSpm-N27B_DR     DNA/CMC-EnSpm           (0)    173       8  840081  
   628   14.7  3.8  1.5  chr14             50895863 50895993  (1764239) C EnSpm-N27B_DR     DNA/CMC-EnSpm           (0)    173      40  840082  
   786   12.1  4.3  0.0  chr14             50896142 50896281  (1763951) C EnSpm-N27B_DR     DNA/CMC-EnSpm          (22)    151       6  840083  
   869   14.3  4.3  0.0  chr14             50896390 50896550  (1763682) C EnSpm-N27B_DR     DNA/CMC-EnSpm           (0)    173       6  840084  
   700   14.3  0.7  2.2  chr14             50896666 50896801  (1763431) C EnSpm-N27B_DR     DNA/CMC-EnSpm           (0)    173      40  840085  
   458   12.2  2.3  4.8  chr14             50896927 50897012  (1763220) C EnSpm-N27B_DR     DNA/CMC-EnSpm           (1)    172      89  840086  
  5548    6.3  3.1  0.9  chr14             50897015 50897761  (1762471) + TDR13B            DNA                       1    763     (0)  840087  
   640   18.1  9.7  0.0  chr14             50897936 50898079  (1762153) C EnSpm-N27B_DR     DNA/CMC-EnSpm           (8)    165       8  840088  
   481   16.2 20.4  0.0  chr14             50898212 50898353  (1761879) C EnSpm-N27B_DR     DNA/CMC-EnSpm           (0)    173       3  840089  
   252   22.0  0.0 10.3  chr14             50899158 50899243  (1760989) C CryptonV-N5_DR    DNA/Crypton-V       (18680)   5857    5780  840090 *
  1157   24.0  6.5 11.2  chr14             50899172 50899758  (1760474) + DNA8-23_DR        DNA                    1707   2268  (4471)  840091 *
  1335   13.8  0.9  0.9  chr14             50899541 50899766  (1760466) C HE1_DR1           SINE/tRNA-V-RTE       (172)    230       5  840092  
  1113   19.1  2.6  3.8  chr14             50899543 50899809  (1760423) C CryptonV-2_DR     DNA/Crypton-V         (774)  21037   20774  840093 *
  2288   22.7  2.1 12.0  chr14             50899577 50899980  (1760252) + Merlin-1_DR       DNA/Merlin             8340   8674  (1853)  840094  
  2649    7.8  2.7  0.0  chr14             50899981 50900352  (1759880) + HE1_DR1           SINE/tRNA-V-RTE           1    382    (20)  840095  
   472   22.7  1.6  6.5  chr14             50900185 50900377  (1759855) + CryptonV-N5_DR    DNA/Crypton-V          4799   4982 (19555)  840096 *
   235   13.3  8.9  0.0  chr14             50900462 50900506  (1759726) C hAT-N35B_DR       DNA/hAT-Ac            (959)    653     605  840097 *
  1581    6.3  3.9  0.0  chr14             50900505 50900709  (1759523) + HATN8_DR          DNA/Zisupton             43    255     (0)  840098  
  1062   14.3  7.6 11.4  chr14             50901101 50901391  (1758841) + ANGEL             DNA/Kolobok               3    283    (26)  840099  
  2118    7.7  0.4  0.0  chr14             50901398 50901671  (1758561) C Harbinger-N10_DR  DNA/PIF-Harbinger      (38)    290      16  840100 *
  2232   22.5  5.7  7.6  chr14             50901667 50902495  (1757737) C Merlin-1_DR       DNA/Merlin           (1512)   9015    8202  840101  
  1392   18.5  3.5  2.8  chr14             50902217 50902533  (1757699) C CryptonV-N2_DR    DNA/Crypton-V         (744)  15894   15576  840102 *
   385   20.4 20.4  0.5  chr14             50902478 50902649  (1757583) C Polinton-1N1_DR   DNA/Maverick         (3217)  12252   12047  840103 *
   343   13.3 13.2  1.2  chr14             50903094 50903169  (1757063) + EnSpm-N27B_DR     DNA/CMC-EnSpm            86    170     (3)  840104  
   204    7.4  0.0  0.0  chr14             50903207 50903233  (1756999) + EnSpm-N27B_DR     DNA/CMC-EnSpm             7     33   (140)  840105  
   331    7.5 42.7  3.0  chr14             50903614 50903709  (1756523) + Rex1-19_DRe       LINE/Rex-Babar         1534   1666     (0)  840106  
   206   26.3 11.6  0.0  chr14             50904674 50904768  (1755464) C DIRS-8B_DR        LTR/Ngaro            (2410)   4903    4798  840107  
   215   15.2  4.3  0.0  chr14             50907371 50907416  (1752816) + DNA-N15_DR        DNA                       1     48   (357)  840108  
   390   21.5  0.0  7.1  chr14             50907418 50907432  (1752800) + DIRS-7_DR         LTR/Ngaro              2202   2285  (3108)  840109  
   483   16.0  0.0  0.0  chr14             50907433 50907507  (1752725) C hAT-N37_DR        DNA/hAT-Charlie         (0)    433     359  840110 *
 12286   11.7  3.2  2.8  chr14             50907499 50909626  (1750606) C L2-3_DRe          LINE/L2                 (8)   5060    2937  840111  
  4116    7.5  0.0  2.9  chr14             50909610 50910169  (1750063) C L2-1_DR           LINE/L2               (622)   4363    3820  840112 *
   834   10.2  4.7  0.7  chr14             50910178 50910325  (1749907) C hAT-N37_DR        DNA/hAT-Charlie        (71)    362     209  840110  
   369   10.3  1.4  2.9  chr14             50910326 50910395  (1749837) + hAT-N67_DR        DNA/hAT-Tip100            1     69  (1477)  840113  
  7999    3.4  1.4  0.8  chr14             50910398 50911419  (1748813) + hAT-N67_DR        DNA/hAT-Tip100          492   1519    (27)  840114  
   231    3.3  0.0  0.0  chr14             50911453 50911482  (1748750) + hAT-N67_DR        DNA/hAT-Tip100         1517   1546     (0)  840115  
   383   14.7  0.0  0.0  chr14             50911492 50911559  (1748673) C hAT-N37_DR        DNA/hAT-Charlie       (242)    191     124  840110  
   237   10.3  0.0  0.0  chr14             50911865 50911903  (1748329) + hAT-N35B_DR       DNA/hAT-Ac               51     89  (1523)  840116  
   266   19.4  2.7  2.7  chr14             50912031 50912046  (1748186) C DNA8-7_DR         DNA/hAT-Ac            (345)    239     224  840117  
   509   16.4  4.2 16.5  chr14             50912047 50912236  (1747996) + DNA-N15_DR        DNA                       2    171   (234)  840118  
   846    8.1  0.0  0.0  chr14             50912242 50912365  (1747867) + Polinton-1N1_DR   DNA/Maverick          12141  12264  (3205)  840119  
   225   10.8  2.7  0.0  chr14             50912364 50912400  (1747832) + DNA-N15_DR        DNA                     168    205   (200)  840120 *
   281   14.4 14.3  1.1  chr14             50912381 50912464  (1747768) + DNA-N15_DR        DNA                     311    405     (0)  840121  
   270   18.4 10.9 14.1  chr14             50912594 50912607  (1747625) + IS3EU-1N1_DR      DNA/IS3EU              1604   1639   (349)  840122  
   334   24.5  5.1  5.1  chr14             50912608 50912845  (1747387) + EnSpm-11_DR       DNA/CMC-EnSpm           791   1163  (7840)  840123  
   282   22.6 11.2  6.6  chr14             50912667 50912926  (1747306) C IS3EU-1N1_DR      DNA/IS3EU            (1709)    279       9  840124 *
   270   18.4 10.9 14.1  chr14             50912846 50912925  (1747307) + IS3EU-1N1_DR      DNA/IS3EU              1640   1863   (125)  840122 *
   755   12.4  6.3  3.1  chr14             50912944 50913101  (1747131) C DNA11TA1_DR       DNA/CMC-EnSpm           (0)    203      41  840125  
  1038   30.1  1.6 12.6  chr14             50913753 50913779  (1746453) + Zisupton-6_DR     DNA/Zisupton           8419   8453 (13663)  840126  
   880   12.6  0.0 10.4  chr14             50913780 50914088  (1746144) C EnSpm-N42_DR      DNA/CMC-EnSpm         (433)    819     540  840127  
  1038   30.1  1.6 12.6  chr14             50914089 50914491  (1745741) + Zisupton-6_DR     DNA/Zisupton           8454   8981 (13135)  840126  
  1565    5.8  7.3  0.0  chr14             50914492 50914696  (1745536) + TE-X-1_DR         DNA                     319    538   (940)  840128  
  1038   30.1  1.6 12.6  chr14             50914697 50915040  (1745192) + Zisupton-6_DR     DNA/Zisupton           8982   9436 (12680)  840126  
   275   21.2  1.3  7.4  chr14             50914904 50915061  (1745171) + Dada-tA_DR        DNA/Dada               8197   8345   (327)  840129 *
   362   19.9  3.6  0.7  chr14             50914931 50914944  (1745288) C ERV1-7_DR-I       LTR/ERV1             (4904)   1799    1729  840130  
   435    8.2  7.1  2.6  chr14             50914945 50915056  (1745176) + Harbinger-2_DR    DNA/PIF-Harbinger      2335   2451  (1876)  840131 *
  1225    8.1  1.9  5.5  chr14             50914975 50915038  (1745194) + Merlin-1_DR       DNA/Merlin             1063   1119  (9408)  840132  
  3902    4.6  6.5  0.6  chr14             50915039 50915546  (1744686) + TE-X-1_DR         DNA                       1    538   (940)  840133  
   362   19.9  3.6  0.7  chr14             50915057 50915067  (1745165) C ERV1-7_DR-I       LTR/ERV1             (4904)   1728    1659  840130 *
  2517   11.0  2.6  0.3  chr14             50915564 50915946  (1744286) + HarbingerN1_DR    DNA/PIF-Harbinger       259    650     (0)  840134  
   277   15.7  8.3  2.6  chr14             50915947 50915998  (1744234) C TE-X-1B_DR        DNA                    (59)   1350    1295  840135  
   275   20.3  0.0 55.8  chr14             50915999 50916152  (1744080) + Merlin-1_DR       DNA/Merlin             1497   1625  (8902)  840136 *
   478   10.2  0.0  4.4  chr14             50916036 50916057  (1744175) C Harbinger-N17_DR  DNA/PIF-Harbinger    (1204)    441     306  840137  
   535   19.5  0.0  6.2  chr14             50916058 50916177  (1744055) + L1-56_DR          LINE/L1                4836   4948    (34)  840138 *
   546   10.5  3.2  1.6  chr14             50916080 50916188  (1744044) C hAT-N68_DR        DNA/hAT-Ac             (54)   2978    2868  840139  
  2997   12.9  6.2  5.7  chr14             50916189 50916821  (1743411) + hAT-N55_DR        DNA/hAT-Tip100            1    636  (1285)  840140  
  2372    6.8  2.0  0.0  chr14             50916841 50917135  (1743097) + Harbinger-4N1C_DR DNA/PIF-Harbinger         1    301   (905)  840141  
  6000    5.8  0.0  0.0  chr14             50917149 50917889  (1742343) C EXPANDER1_DR      LINE/RTE-BovB          (10)   3355    2615  840142  
  1729    1.0  0.0  0.5  chr14             50917890 50918083  (1742149) C TDR3              DNA/hAT-Charlie         (0)    193       1  840143  
  1241    6.8  1.2  0.6  chr14             50918088 50918249  (1741983) C EXPANDER1_DR      LINE/RTE-BovB         (747)   2618    2456  840142  
   203   13.3  0.0  0.0  chr14             50918441 50918470  (1741762) C hAT-N41B_DR       DNA/hAT-Ac            (722)    870     841  840144  
   526   10.7 19.6  1.9  chr14             50919622 50919747  (1740485) C DNA-N15_DR        DNA                    (76)    329     181  840145  
  5373    7.2 12.3  0.6  chr14             50919748 50920586  (1739646) C TDR2              DNA/TcMar-Tc1           (1)    936       1  840146  
   228   15.4  0.0  0.0  chr14             50920588 50920626  (1739606) C DNA-N15_DR        DNA                   (224)    181     143  840145 *
  1066   10.7  0.0  5.6  chr14             50920620 50920808  (1739424) C hAT-N177_DR       DNA/hAT-Tip100        (370)    600     422  840147  
   679   20.9  1.5  6.8  chr14             50920639 50920838  (1739394) C Penelope-1_DR     LINE/Penelope        (3835)    611     422  840148 *
   717   14.7  0.7  3.6  chr14             50920705 50920845  (1739387) + hAT-N177_DR       DNA/hAT-Tip100          281    417   (553)  840149  
   337   16.7  5.4  3.2  chr14             50920851 50920943  (1739289) C DNA-N15_DR        DNA                   (248)    157      63  840145  
   217   16.5 13.1  3.8  chr14             50921816 50921838  (1738394) C hAT-N160_DR       DNA/hAT-Ac            (828)   1336    1247  840150  
   228   21.7  0.0  7.7  chr14             50921839 50921908  (1738324) C DNA-N15_DR        DNA                   (203)    202     138  840151  
  1951    9.0  6.5  0.7  chr14             50921930 50922833  (1737399) C DNA9-4_DR         DNA                    (73)    346       4  840152  
   468   14.6  8.7  0.0  chr14             50922840 50922942  (1737290) C DNA-N15_DR        DNA                   (262)    143      32  840151  
   204   12.7 16.7  1.8  chr14             50922940 50922987  (1737245) + Zisupton-7_DR     DNA/Zisupton           9707   9761  (7321)  840153 *
  1833   14.3 12.5  0.5  chr14             50923007 50923399  (1736833) + TDR24             DNA                       4    443     (1)  840154  
   618   15.8  1.6  0.0  chr14             50923400 50923526  (1736706) C DNA11TA1_DR       DNA/CMC-EnSpm          (74)    129       1  840155  
  1357   14.1  6.6  0.0  chr14             50923622 50923863  (1736369) C TE-X-2_DR         Unknown                 (3)    425     168  840156  
  5319    4.5  4.0  0.8  chr14             50923864 50924638  (1735594) + DNA-2-23_DR       DNA/CMC-EnSpm             1    800     (0)  840157  
  1075    9.9  4.3  0.0  chr14             50924639 50924800  (1735432) C TE-X-2_DR         Unknown               (259)    169       1  840156  
   204   14.3  0.0  0.0  chr14             50924799 50924833  (1735399) C DNA11TA1_DR       DNA/CMC-EnSpm         (160)     43       9  840158 *
  2214   11.4  2.7  1.9  chr14             50924930 50925304  (1734928) C TE-X-2_DR         Unknown                 (0)    428      51  840159  
  1572   10.5 11.5  0.3  chr14             50925312 50925598  (1734634) C TE-X-2_DR         Unknown               (109)    319       1  840160  
   314   16.0 26.2  0.8  chr14             50926889 50926995  (1733237) + hAT-N64B_DR       DNA/hAT-Ac             1109   1242  (2557)  840161 *
   599   22.6 16.2  1.5  chr14             50926908 50927136  (1733096) C Kolobok-1_DR      DNA/Kolobok-T2       (1013)   5290    5029  840162 *
   835   18.8  7.2  1.0  chr14             50926945 50927137  (1733095) C EnSpm-10N1_DR     DNA/CMC-EnSpm        (2476)    759     555  840163  
   243   17.8  0.0  2.2  chr14             50927286 50927331  (1732901) C Looper-N8_DR      DNA/Kolobok-T2        (475)    632     590  840164 *
   726   19.7 11.2  0.0  chr14             50927296 50927483  (1732749) C Academ-N1_DRe     DNA/Academ-1         (2750)   1278    1070  840165  
   209   13.1  2.0  6.4  chr14             50927632 50927680  (1732552) C Looper-N8_DR      DNA/Kolobok-T2        (473)    634     590  840164 *
   762   18.3  9.3  1.0  chr14             50927642 50927834  (1732398) C Academ-N1_DRe     DNA/Academ-1         (2750)   1278    1070  840166  
   206   18.7  1.6  5.0  chr14             50927681 50927693  (1732539) + hAT-N64B_DR       DNA/hAT-Ac             1183   1242  (2557)  840167 *
   246   12.2  0.0  2.4  chr14             50927980 50928021  (1732211) C Looper-N8_DR      DNA/Kolobok-T2        (479)    628     590  840164 *
   732   20.4  9.4  0.0  chr14             50927990 50928180  (1732052) C Academ-N1_DRe     DNA/Academ-1         (2750)   1278    1070  840168  
   334   14.3  0.0  1.8  chr14             50928321 50928377  (1731855) C Looper-N8_DR      DNA/Kolobok-T2        (464)    643     590  840164  
   227   10.9  2.0  6.4  chr14             50928561 50928609  (1731623) C Looper-N8_DR      DNA/Kolobok-T2        (473)    634     590  840164 *
   677   18.7  1.9  1.3  chr14             50928571 50928727  (1731505) C Academ-N1_DRe     DNA/Academ-1         (2750)   1278    1121  840169  
   224   17.0  1.6  5.0  chr14             50928610 50928622  (1731610) + hAT-N64B_DR       DNA/hAT-Ac             1183   1242  (2557)  840170 *
   610   20.8  9.9  1.9  chr14             50928728 50928760  (1731472) C EnSpm-10N1_DR     DNA/CMC-EnSpm        (2475)    759     555  840171  
   676   21.3  2.4  0.0  chr14             50928919 50929082  (1731150) C Academ-N1_DRe     DNA/Academ-1         (2750)   1278    1111  840172  
   569   24.5  7.3  0.5  chr14             50929083 50929113  (1731119) + Kolobok-3_DR      DNA/Kolobok-T2         5138   5309   (657)  840173  
   317   15.0  0.0  1.7  chr14             50929248 50929308  (1730924) + hAT-N64B_DR       DNA/hAT-Ac             1183   1242  (2557)  840174 *
   878   13.7 11.4  0.5  chr14             50929258 50929441  (1730791) C Academ-N1_DRe     DNA/Academ-1         (2750)   1278    1075  840175  
   227    9.5  1.7  9.3  chr14             50929396 50929453  (1730779) + CryptonV-N3_DR    DNA/Crypton-V           873    926 (19737)  840176 *
   256   11.3  8.8  8.8  chr14             50929411 50929478  (1730754) + Zisupton-1_DR     DNA/Zisupton            576    643  (8986)  840177  
   210   12.8  2.6  0.0  chr14             50929614 50929652  (1730580) + hAT-N64B_DR       DNA/hAT-Ac             1199   1238  (2561)  840178 *
   710   18.0  9.2  0.5  chr14             50929620 50929792  (1730440) C Academ-N1_DRe     DNA/Academ-1         (2764)   1264    1077  840179  
   227   13.9  0.0  0.0  chr14             50929764 50929799  (1730433) + Zisupton-1_DR     DNA/Zisupton            576    611  (9018)  840180 *
   247   15.6  0.0  2.2  chr14             50929958 50930003  (1730229) C Looper-N8_DR      DNA/Kolobok-T2        (475)    632     590  840181 *
   750   17.0  2.6  0.0  chr14             50929968 50930120  (1730112) C Academ-N1_DRe     DNA/Academ-1         (2750)   1278    1122  840182  
   227   24.2  0.0  1.5  chr14             50930004 50930024  (1730208) + hAT-N64B_DR       DNA/hAT-Ac             1183   1248  (2551)  840183 *
   308    9.3  0.0  0.0  chr14             50930327 50930369  (1729863) + DNA9-6_DR         DNA                    7679   7721   (163)  840184  
  6410    4.4  0.8  3.0  chr14             50930370 50931189  (1729043) + P-1N2_DR          DNA/P                     1    803  (1343)  840185  
  1755    5.6  0.0  5.2  chr14             50931189 50931433  (1728799) + P-1N2_DR          DNA/P                  1914   2146     (0)  840186 *
   679   16.7 12.7  0.0  chr14             50931434 50931583  (1728649) C Academ-N1_DRe     DNA/Academ-1         (2785)   1243    1075  840187  
   257   10.0  0.0  5.0  chr14             50931552 50931593  (1728639) + Zisupton-1_DR     DNA/Zisupton            575    614  (9015)  840188 *
  1313   14.1  5.1  2.3  chr14             50931807 50932060  (1728172) + hAT-N129_DR       DNA/hAT-Ac                1    261   (503)  840189  
   463   16.2 32.4  0.0  chr14             50932060 50932199  (1728033) + hAT-N129_DR       DNA/hAT-Ac              439    624   (140)  840190 *
  8941    4.4  5.3  1.5  chr14             50932200 50933389  (1726843) C LOOPERN1_DR       DNA/Kolobok-T2          (0)   1234       1  840191  
   889    7.4  0.0  1.6  chr14             50933390 50933511  (1726721) + DIRS-N3_DR        LTR/Ngaro              1251   1370  (4867)  840192  
   314    5.4  0.0  0.0  chr14             50933510 50933546  (1726686) + hAT-N25B_DR       DNA/hAT-Ac              683    719     (1)  840193 *
  1562   13.9  8.9  0.3  chr14             50933596 50933897  (1726335) C HATN10B_DR        DNA/hAT-Ac            (131)    477     150  840194  
   746    5.2  6.2  0.0  chr14             50933897 50933993  (1726239) C hAT-N121_DR       DNA/hAT-Ac            (882)    103       1  840195 *
   569   13.1 12.1  0.0  chr14             50933908 50934006  (1726226) + hAT-N48_DR        DNA/hAT-Ac              991   1101   (562)  840196 *
   543   12.4  0.0  0.0  chr14             50933994 50934082  (1726150) C hAT-N25B_DR       DNA/hAT-Ac             (55)    665     577  840197 *
   520   12.7 16.2  2.5  chr14             50934174 50934278  (1725954) C hAT-N25B_DR       DNA/hAT-Ac            (601)    119       1  840197  
  1503    7.2  0.0  0.0  chr14             50934360 50934552  (1725680) C hAT-N66B_DR       DNA/hAT-Charlie         (0)    195       3  840198  
   249   15.5  6.9  0.0  chr14             50934555 50934611  (1725621) C hAT-N130_DR       DNA/hAT-Ac            (118)    303     243  840199  
  4685    2.4  0.0  0.2  chr14             50934612 50935150  (1725082) C hAT-N30_DR        DNA/hAT?                (0)    982     445  840200  
  1031    4.7  0.0  0.0  chr14             50935148 50935276  (1724956) C hAT-N30_DR        DNA/hAT?              (853)    129       1  840200 *
   820    9.1  0.0  0.0  chr14             50935289 50935398  (1724834) C Harbinger1_DR     DNA/PIF-Harbinger       (0)   4461    4352  840201  
  1478   16.6 12.7  7.5  chr14             50935401 50935921  (1724311) + DNA-8-28_DR       DNA/hAT-Tip100?          37    582     (0)  840202  
   660   20.2  7.6  1.1  chr14             50935922 50936103  (1724129) C hAT-N130_DR       DNA/hAT-Ac            (358)    256      52  840199  
  3921   11.8  2.5  0.8  chr14             50936104 50936735  (1723497) + TC1DR2            DNA/TcMar-Tc1             1    643   (233)  840203  
   411   14.7  0.0  2.9  chr14             50936728 50936797  (1723435) C TC1DR2            DNA/TcMar-Tc1         (589)    287     220  840204 *
  4299    5.0  1.2  0.2  chr14             50936769 50937326  (1722906) + L2-3_DRe          LINE/L2                4500   5063     (5)  840205  
  1112   12.2  9.5  0.4  chr14             50937324 50937545  (1722687) C TC1DR2            DNA/TcMar-Tc1         (634)    242       1  840206 *
   412   10.5  0.0  0.0  chr14             50937647 50937703  (1722529) C LOOPERN6B_DR      DNA/Kolobok-T2?       (587)    209     153  840207  
  1630   11.1 27.1  3.4  chr14             50938051 50938478  (1721754) C Kolobok-1N2_DR    DNA/Kolobok-T2          (0)    690     165  840208  
  1641   17.5 14.6  2.2  chr14             50938483 50938962  (1721270) + DNA-N16_DR        DNA                       3    540   (463)  840209  
   709   19.0  3.5  4.7  chr14             50939034 50939055  (1721177) C ERV1-N1-I_DR      LTR/ERV1             (3691)   1826    1662  840210  
  1013   11.0  0.7  0.0  chr14             50939056 50939200  (1721032) C hAT-N137_DR       DNA/hAT-Ac            (856)   2715    2570  840211  
   717   21.8  0.7  3.4  chr14             50939068 50939219  (1721013) C TE-X-7_DR         LINE?/Penelope?       (566)    273     126  840212 *
   515   11.2  0.0  3.4  chr14             50939246 50939337  (1720895) + DNA-N16B_DR       DNA                     690    778   (181)  840213  
   297   18.3  3.1 14.8  chr14             50939321 50939448  (1720784) + EnSpm-17_DR       DNA/CMC-EnSpm          2722   2836  (6440)  840214 *
   241   27.2  5.6  5.6  chr14             50939323 50939335  (1720897) C Merlin-2_DR       DNA/Merlin           (6530)   7391    7331  840215 *
   841   14.8  1.3  1.3  chr14             50939336 50939492  (1720740) C ANGEL             DNA/Kolobok            (31)    278     122  840216  
   434   20.2  2.9 11.9  chr14             50939352 50939485  (1720747) C EnSpm-17_DR       DNA/CMC-EnSpm        (5824)   3452    3333  840217 *
  1255   18.3  9.8  6.3  chr14             50939486 50939956  (1720276) C hAT-N158_DR       DNA/hAT-Ac              (0)    563     318  840218  
   241   27.2  5.6  5.6  chr14             50939493 50939517  (1720715) C Merlin-2_DR       DNA/Merlin           (6530)   7330    7197  840215 *
   201   22.0  6.0  0.0  chr14             50939934 50939983  (1720249) C Helitron-2_DR     RC/Helitron         (20453)   6959    6907  840219 *
  1896   13.9  1.8  3.3  chr14             50939960 50940293  (1719939) C hAT-N158_DR       DNA/hAT-Ac            (234)    329       1  840220  
   345   15.8  0.0  4.0  chr14             50940294 50940357  (1719875) C EnSpm-17_DR       DNA/CMC-EnSpm        (5944)   3332    3272  840217 *
   404   12.9 16.7  2.9  chr14             50940293 50940412  (1719820) C ANGEL             DNA/Kolobok           (173)    136       1  840221  
   264   16.6  7.4 14.4  chr14             50940413 50940434  (1719798) + EnSpm-7_DR        DNA/CMC-EnSpm          9318   9432  (1602)  840222  
   443   25.0  0.0  0.0  chr14             50940472 50940575  (1719657) + L1-60_DR          LINE/L1                 266    369  (5308)  840223 *
  1751    4.8  0.0  0.0  chr14             50940491 50940698  (1719534) + DNA2-16_DR        DNA                   13833  14040  (4011)  840224  
  1318   14.4  2.0  0.0  chr14             50940715 50940909  (1719323) C TDR8B             DNA/hAT-Ac              (0)    963     765  840225  
   403   17.3 12.4  6.5  chr14             50940910 50941070  (1719162) C REX1-5_DR         LINE/Rex-Babar        (163)   2496    2327  840226  
  1041    9.0  1.9  0.6  chr14             50941376 50941395  (1718837) + hAT-N167B_DR      DNA/hAT-Charlie        1226   1378   (190)  840227  
  1130    2.3  0.8  0.0  chr14             50941396 50941526  (1718706) C HE2_DR            SINE/tRNA-V-RTE         (1)    362     231  840228  
   408   19.3  0.9 14.9  chr14             50944009 50944387  (1715845) + (CATTG)n          Simple_repeat             1    325     (0)  840229  
   336    8.0  2.0  0.0  chr14             50945016 50945065  (1715167) C L2-11_DRe         LINE/L2                 (7)   1970    1920  840230  
  3950    6.9  6.1  0.7  chr14             50945102 50945642  (1714590) + SINE3-1a          SINE/5S-Deu-L2            1    570     (0)  840231  
   319   11.1  0.0  0.0  chr14             50946023 50946067  (1714165) C DNA13TA1_DR       DNA/TcMar-Tc1           (0)    318     274  840232 *
   737   22.6  4.0  5.0  chr14             50946052 50946075  (1714157) + EnSpm-N40_DR      DNA/CMC-EnSpm          3185   3343  (2051)  840233  
  1495    6.8  0.0  0.0  chr14             50946076 50946267  (1713965) C HATN4_DR          DNA/hAT-Charlie         (0)    192       1  840234  
  1301   11.5 13.1  0.4  chr14             50946268 50946509  (1713723) C DNA13TA1_DR       DNA/TcMar-Tc1          (45)    273       1  840232  
  1370    8.6  1.6  0.0  chr14             50946576 50946761  (1713471) + SINE2-1B_DR       SINE/tRNA                 1    189     (9)  840235  
   943   19.2  1.4  0.9  chr14             50947092 50947306  (1712926) + Merlin-N3_DR      DNA/Merlin               12    227    (28)  840236  
   281    7.8  3.9  1.9  chr14             50947298 50947334  (1712898) C hAT-N22_DR        DNA/hAT                (90)   1648    1611  840237 *
  3845   10.2  8.1  0.1  chr14             50947335 50947936  (1712296) + HarbingerN1_DR    DNA/PIF-Harbinger         1    650     (0)  840238  
   652   13.3  0.9  0.0  chr14             50947937 50948030  (1712202) C hAT-N22_DR        DNA/hAT               (124)   1614    1520  840237  
  3805    7.4  3.7  0.5  chr14             50948129 50948671  (1711561) + hAT-N188_DR       DNA/hAT-hAT5            627   1186   (782)  840239  
  4877    7.0  1.9  0.2  chr14             50948672 50949303  (1710929) C Harbinger-N9_DR   DNA/PIF-Harbinger       (0)    643       1  840240  
  1004    8.6  0.7  0.7  chr14             50949304 50949451  (1710781) + hAT-N188_DR       DNA/hAT-hAT5           1184   1331   (637)  840241  
  2750    3.4  1.1  1.1  chr14             50949452 50949804  (1710428) C Gypsy50-LTR_DR    LTR/Gypsy               (0)    353       1  840242  
  1293    8.6 12.2  0.4  chr14             50949805 50950026  (1710206) + hAT-N188_DR       DNA/hAT-hAT5           1327   1574   (394)  840243  
  1548   15.3 10.9  9.5  chr14             50950037 50950432  (1709800) C hAT-N22C_DR       DNA/hAT-Ac            (293)    401       1  840244  
   215    6.9  0.0  0.0  chr14             50950914 50950942  (1709290) + SAT-4_DR          Satellite                15     43    (77)  840245  
   391   16.0 19.3  1.5  chr14             50950956 50951069  (1709163) C Crypton-N1_DR     DNA/Crypton-A          (36)    448     315  840246 *
   855   10.2  0.0  2.3  chr14             50951068 50952685  (1707547) C SAT-4_DR          Satellite              (81)   1580       1  840247  
   224    0.0  0.0  0.0  chr14             50953326 50953361  (1706871) + DNA-N4_DR         DNA                     670    705   (337)  840248  
  3172   11.2  8.7  2.1  chr14             50953602 50954130  (1706102) + hAT-N38_DR        DNA/hAT-hAT6              1    563   (466)  840249  
  9086    4.5  3.8  1.1  chr14             50954169 50955370  (1704862) C LOOPERN1_DR       DNA/Kolobok-T2          (0)   1234       1  840250  
  4293   12.9  0.8 28.9  chr14             50955371 50956609  (1703623) + IS3EU-4_DR        DNA/IS3EU             11253  12221  (2808)  840251  
   308    2.8  0.0  0.0  chr14             50956628 50956663  (1703569) + hAT-N38_DR        DNA/hAT-hAT6            994   1029     (0)  840252  
   262    8.6  0.0  0.0  chr14             50956636 50956670  (1703562) + hAT-N44B_DR       DNA/hAT-Tip100         1230   1264   (337)  840253 *
   257   13.3  0.0  2.2  chr14             50956715 50956760  (1703472) + LOOPERN3B_DR      DNA/Kolobok-T2            1     45  (1004)  840254  
   322    9.1  0.0  0.0  chr14             50956768 50956811  (1703421) + LOOPERN4_DR       DNA/Kolobok-T2          116    159   (758)  840255 *
   811    8.2  0.0  0.0  chr14             50956803 50956912  (1703320) + DNA6-6_DR         DNA                    4267   4376  (6905)  840256  
  3054   11.7  1.7  2.5  chr14             50956913 50957440  (1702792) C Gypsy101-LTR_DR   LTR/Gypsy               (0)    524       1  840257  
   243   24.7  1.2  0.0  chr14             50957441 50957509  (1702723) C EnSpm-N42B_DR     DNA/CMC-EnSpm        (1093)   3211    3142  840258 *
  1302    4.1  0.6  0.0  chr14             50957441 50957610  (1702622) + HE2_DR            SINE/tRNA-V-RTE         190    360     (3)  840259  
   858   12.5  1.1 11.1  chr14             50957445 50957472  (1702760) C DNA-8-9_DR        DNA/hAT-Ac           (1477)   2242    2110  840260 *
   931   10.1  0.7  4.0  chr14             50957473 50957627  (1702605) + CryptonV-N1_DR    DNA/Crypton-V          7978   8127  (1924)  840261  
   718   14.8  0.7  2.9  chr14             50957512 50957650  (1702582) + EnSpm-N11_DR      DNA/CMC-EnSpm          3699   3834  (1519)  840262 *
   218   20.0 18.3  0.0  chr14             50958369 50958428  (1701804) + DNA-X-13_DR       DNA                       3     73   (729)  840263  
  8765    3.6  0.8  0.3  chr14             50958508 50959585  (1700647) + HARBINGERN3B_DR   DNA/PIF-Harbinger         1   1084     (0)  840264  
   851   11.9  9.5  7.2  chr14             50959586 50959762  (1700470) + DNA-X-13_DR       DNA                     209    389   (413)  840265 *
   981   16.5  0.7 20.8  chr14             50959729 50959760  (1700472) C DNA8-10_DR        DNA/hAT-Ac           (1795)   2223    1988  840266  
  1875    8.4  2.4  0.0  chr14             50959761 50960011  (1700221) C SINE2-4_DR        SINE/tRNA-V-RTE         (3)    368     112  840267  
   367   23.0  6.9  0.9  chr14             50959926 50960026  (1700206) C DIRS-6_DR         LTR/Ngaro             (217)   6309    6203  840268 *
  2180   12.9  3.0  3.5  chr14             50960011 50960411  (1699821) + Rex1-15_DRe       LINE/Rex-Babar          787   1185   (479)  840269  
  9432    3.9  0.8  6.8  chr14             50960412 50961718  (1698514) C LOOPERN1_DR       DNA/Kolobok-T2          (0)   1234       1  840270  
   324   11.1  0.0  0.0  chr14             50961719 50961772  (1698460) + Rex1-15_DRe       LINE/Rex-Babar         1182   1235   (429)  840269  
   203   23.3  0.0  7.1  chr14             50961754 50961813  (1698419) C Polinton-4_DR     DNA/Maverick         (7430)  12857   12802  840271 *
   438   19.8  0.0  0.0  chr14             50961776 50961866  (1698366) + (TCCA)n           Simple_repeat             3     93     (0)  840272  
   377   21.9  0.0  0.0  chr14             50961867 50961877  (1698355) + MOSAT_DR          Satellite              1116   1217   (870)  840273  
   233   26.9  0.0  1.5  chr14             50961979 50962046  (1698186) + L1-114_DR         LINE/L1                2809   2875    (24)  840274  
   496    4.5  0.0  0.0  chr14             50962086 50962217  (1698015) C ERV1-N3-I_DR      LTR/ERV1              (844)   3747    3616  840275  
   389   10.5  4.8  2.7  chr14             50962098 50962244  (1697988) C Polinton-1_DR     DNA/Maverick          (763)  17722   17573  840276 *
   407    9.5  2.8  1.9  chr14             50962139 50962245  (1697987) + Polinton-4_DR     DNA/Maverick          17104  17211  (3076)  840277  
   323   12.5  0.0  0.0  chr14             50962438 50962485  (1697747) C hAT-N21B_DR       DNA/hAT-Ac              (0)   1301    1254  840278 *
   345   20.4  0.0  0.0  chr14             50962478 50962565  (1697667) + MOSAT_DR          Satellite              1111   1198   (889)  840279 *
  1001   18.5 14.9  5.9  chr14             50962492 50962607  (1697625) C Polinton-4_DR     DNA/Maverick         (7436)  12851   12707  840271  
   958   15.1  0.3 11.8  chr14             50962608 50963075  (1697157) + (TCCA)n           Simple_repeat             1    414     (0)  840280  
  1001   18.5 14.9  5.9  chr14             50963076 50963386  (1696846) C Polinton-4_DR     DNA/Maverick         (7436)  12706   12315  840271  
   873   19.7  0.0 16.4  chr14             50963109 50963244  (1696988) + (TCCA)n           Simple_repeat             1    213    (39)  840281 *
   786   17.3  0.0  2.9  chr14             50963245 50963387  (1696845) + Ginger1-N1_DR     DNA/Ginger-1            286    424  (2234)  840282  
   226   21.7  8.4  2.7  chr14             50963368 50963438  (1696794) C Polinton-4_DR     DNA/Maverick         (7835)  12452   12378  840271 *
   873   19.7  0.0 16.4  chr14             50963388 50963410  (1696822) + (TCCA)n           Simple_repeat           214    252     (0)  840281  
   288   18.2  0.0  4.5  chr14             50963925 50963993  (1696239) C DNA-8-28_DR       DNA/hAT-Tip100?         (0)    582     517  840283  
   800   12.6  1.6  0.0  chr14             50963998 50964124  (1696108) + SINE_DR1          SINE                    129    257     (1)  840284  
  5188    8.3 25.1  2.6  chr14             50964531 50965597  (1694635) + hAT-N21B_DR       DNA/hAT-Ac                1   1301     (0)  840285  
   210   18.5  0.0  6.2  chr14             50965554 50965622  (1694610) + IS3EU-4_DR        DNA/IS3EU              9637   9701  (5328)  840286 *
   400   15.4  2.6  0.0  chr14             50965737 50965814  (1694418) + DNA8-26_DR        DNA                    1461   1540  (2990)  840287 *
   469   21.3  9.3  0.0  chr14             50965751 50965781  (1694451) C Merlin-2_DR       DNA/Merlin           (8981)   4940    4900  840288  
  1827    6.4  5.0  0.1  chr14             50965782 50966042  (1694190) C TC1DR3            DNA/TcMar-Tc1           (0)   1225     874  840289 *
  6105    7.3  9.0  1.3  chr14             50966019 50966944  (1693288) + TDR8              DNA/PIF-Harbinger       160   1155     (0)  840290  
   292   12.5  6.2  0.0  chr14             50966905 50966952  (1693280) + Merlin-2_DR       DNA/Merlin             4780   4830  (9091)  840291 *
   282   17.6  2.0  0.0  chr14             50966910 50966960  (1693272) + Helitron-4_DR     RC/Helitron           12648  12699 (19169)  840292 *
  2535   13.6  9.8  5.9  chr14             50967041 50967681  (1692551) C Kolobok-1N2_DR    DNA/Kolobok-T2          (3)    687      23  840293  
   232   16.2  5.9  0.0  chr14             50967853 50967920  (1692312) C EnSpm-21_DR       DNA/CMC-EnSpm        (2152)   6998    6927  840294  
   203   27.1  1.4  0.0  chr14             50967894 50967963  (1692269) + DNA8-26_DR        DNA                    3519   3589   (941)  840295 *
   204   21.7  0.0  3.3  chr14             50968076 50968137  (1692095) C Helitron-4_DR     RC/Helitron         (20005)  11863   11804  840296  
  5790    5.9  9.4  0.3  chr14             50968390 50969205  (1691027) + TDR2              DNA/TcMar-Tc1            47    936     (1)  840297  
   591   19.4  5.8  1.5  chr14             50969215 50969402  (1690830) + Merlin-N3_DR      DNA/Merlin               59    254     (1)  840298  
   321   24.6  3.2  3.2  chr14             50969454 50969579  (1690653) C Merlin-2_DR       DNA/Merlin           (7452)   6469    6344  840299 *
  1236   23.2  3.0  1.6  chr14             50969477 50969905  (1690327) C DNA8-25_DR        DNA                  (2905)   1062     628  840300 *
  1744   26.7  4.3  2.7  chr14             50969574 50970292  (1689940) + Zisupton-6_DR     DNA/Zisupton           8648   9377 (12739)  840301 *
  2203   19.8  2.9  2.5  chr14             50969586 50970330  (1689902) C Zisupton-6_DR     DNA/Zisupton        (13171)   8945    8392  840302  
   332   10.6  1.6 24.9  chr14             50970168 50970419  (1689813) + EnSpm-N42_DR      DNA/CMC-EnSpm           547    751   (501)  840303 *
  4379   10.4  5.2  0.9  chr14             50970414 50971147  (1689085) + TC1DR2            DNA/TcMar-Tc1           110    874     (2)  840304  
   228    8.7  0.0  4.3  chr14             50971161 50971208  (1689024) C REX1-9_DR         LINE/Rex-Babar         (46)    788     743  840305  
   925   15.2  5.5  1.0  chr14             50971238 50971262  (1688970) C Kolobok-4_DR      DNA/Kolobok-T2       (3109)   3522    3489  840306  
  4073    5.5  0.7  0.4  chr14             50971263 50971807  (1688425) + Mariner-N38_DR    DNA/TcMar-Tc1             1    547     (0)  840307  
   290   18.8  6.6 12.2  chr14             50971720 50971772  (1688460) C MuDR-2_DR         DNA/MULE-MuDR        (8011)  15922   15846  840308 *
   310    4.8  0.0  4.8  chr14             50971773 50971816  (1688416) + ENSPM-6_DR        DNA/CMC-EnSpm          2703   2744 (29872)  840309  
   290   18.8  6.6 12.2  chr14             50971817 50971840  (1688392) C MuDR-2_DR         DNA/MULE-MuDR        (8011)  15845   15808  840308  
   236   13.2  1.8  5.6  chr14             50972554 50972609  (1687623) + CryptonV-N4_DR    DNA/Crypton-V           238    291 (13202)  840310  
   207   17.3  0.0  1.9  chr14             50973924 50973976  (1686256) C Helitron-1_DR     RC/Helitron           (105)  26195   26144  840311  
   348   19.2  0.0  1.3  chr14             50974873 50974951  (1685281) + DNA-2-30_DR       DNA                      14     91   (297)  840312  
  1170   12.7  9.6  0.0  chr14             50974970 50975189  (1685043) C TDR12             DNA                     (0)    242       2  840313  
   910   13.0 28.2  0.4  chr14             50975280 50975495  (1684737) C DNAX-18_DR        DNA/Merlin             (64)    694     419  840314  
   342   15.2  3.0  0.0  chr14             50975504 50975569  (1684663) + DNA-2-30_DR       DNA                      24     91   (297)  840315  
  1188   12.1  8.3  3.3  chr14             50975588 50975817  (1684415) C TDR12             DNA                     (0)    242       2  840316  
   926   12.6 28.2  0.4  chr14             50975908 50976123  (1684109) C DNAX-18_DR        DNA/Merlin             (64)    694     419  840317  
   333   13.6  3.0  1.5  chr14             50976132 50976198  (1684034) + DNA-2-30_DR       DNA                      24     91   (297)  840318  
  1252   11.9  6.5  1.7  chr14             50976217 50976446  (1683786) C TDR12             DNA                     (0)    242       2  840319  
   896   14.7 27.0  0.3  chr14             50976537 50976762  (1683470) C DNAX-18_DR        DNA/Merlin             (64)    694     409  840320  
   333   13.6  3.0  1.5  chr14             50976761 50976827  (1683405) + DNA-2-30_DR       DNA                      24     91   (297)  840321 *
  1348   11.8  1.2  5.0  chr14             50976846 50977095  (1683137) C TDR12             DNA                     (0)    242       2  840322  
   235    9.4 21.8  3.1  chr14             50977173 50977183  (1683049) + CryptonV-N4_DR    DNA/Crypton-V          2259   2279 (11214)  840323  
  1800   12.8 16.6 16.3  chr14             50977184 50977912  (1682320) C DNAX-18_DR        DNA/Merlin              (0)    758      28  840324  
  1311   10.7 40.2  1.7  chr14             50977941 50978360  (1681872) C DNAX-18_DR        DNA/Merlin            (152)    606      28  840325  
  3334    7.8  8.1  3.6  chr14             50978388 50978945  (1681287) C DNAX-18_DR        DNA/Merlin            (149)    609      28  840325  
   938   13.2  3.0  1.8  chr14             50978972 50979140  (1681092) C DNAX-18_DR        DNA/Merlin            (194)    564     394  840326  
  1211   12.6  0.0  1.5  chr14             50979142 50979342  (1680890) + SINE2-1_DR        SINE/tRNA                 1    198     (0)  840327 *
  2019    8.6  5.8  8.8  chr14             50979330 50979726  (1680506) C DNAX-18_DR        DNA/Merlin            (345)    413      28  840314  
   941   13.0  1.8  1.8  chr14             50979753 50979916  (1680316) C DNAX-18_DR        DNA/Merlin            (194)    564     401  840328  
  1171   13.6  0.0  1.5  chr14             50979925 50980125  (1680107) + SINE2-1_DR        SINE/tRNA                 1    198     (0)  840329 *
  1920    8.9  6.0  9.1  chr14             50980123 50980505  (1679727) C DNAX-18_DR        DNA/Merlin            (359)    399      28  840328  
   982   12.4  1.8  1.8  chr14             50980532 50980695  (1679537) C DNAX-18_DR        DNA/Merlin            (194)    564     401  840330  
  1107   11.7  5.2  1.5  chr14             50980704 50980894  (1679338) + SINE2-1_DR        SINE/tRNA                 1    198     (0)  840331 *
  2086    9.4  6.4  8.5  chr14             50980892 50981298  (1678934) C DNAX-18_DR        DNA/Merlin            (359)    399       1  840330  
   322   18.8  1.6  0.0  chr14             50981250 50981313  (1678919) C CryptonV-N4_DR    DNA/Crypton-V       (11174)   2319    2255  840332 *
   666   22.4  0.6  0.6  chr14             50981364 50981534  (1678698) + DNA-2-30B_DR      DNA                     243    413     (0)  840333  
   236   25.7  1.4  2.8  chr14             50981811 50981882  (1678350) + EnSpm-N13_DR      DNA/CMC-EnSpm          4376   4446 (17703)  840334 *
   549   18.4 16.5  0.5  chr14             50981831 50981994  (1678238) C DNA2-3_DR         DNA/Merlin              (7)   1238    1049  840335  
  2143   13.8  8.7  2.3  chr14             50982054 50982504  (1677728) C EnSpm-N21_DR      DNA/CMC-EnSpm           (0)    479       1  840336  
   921   20.7 11.7  9.9  chr14             50982515 50983148  (1677084) + DNA2-3_DR         DNA/Merlin              311    954   (291)  840337  
  1075   11.8  3.5  1.5  chr14             50983151 50983348  (1676884) C DNA11TA1_DR       DNA/CMC-EnSpm           (1)    202       1  840338  
   203   20.0  3.5  6.0  chr14             50983352 50983436  (1676796) C CryptonV-N4_DR    DNA/Crypton-V        (6412)   7081    6999  840339 *
   314   20.8  0.0  2.6  chr14             50983361 50983461  (1676771) C EnSpm-16_DR       DNA/CMC-EnSpm        (2097)   7687    7614  840340  
   251   17.2  2.7  5.6  chr14             50983372 50983445  (1676787) C DNA2-3_DR         DNA/Merlin            (979)    266     195  840341 *
   646   14.6  9.9  3.9  chr14             50983451 50983642  (1676590) C EnSpm-N26B_DR     DNA/CMC-EnSpm           (1)    220      18  840342  
   391   18.1  5.7  6.5  chr14             50983702 50983825  (1676407) + DNA11TA1_DR       DNA/CMC-EnSpm            48    170    (33)  840343  
  1356    5.7  1.0  0.0  chr14             50983826 50984019  (1676213) C DNA-TA-2_DR       DNA/CMC-EnSpm           (0)    196       1  840344  
   237   13.0  6.5  0.0  chr14             50984060 50984105  (1676127) C EnSpm-N26B_DR     DNA/CMC-EnSpm         (159)     62      14  840345  
   211   14.5 20.0  1.2  chr14             50984069 50984138  (1676094) + EnSpm-N26B_DR     DNA/CMC-EnSpm           124    206    (15)  840346 *
   798   15.9  2.6  0.0  chr14             50984173 50984323  (1675909) + DNA11TA1_DR       DNA/CMC-EnSpm            48    202     (1)  840347  
   294   15.2  5.0  1.6  chr14             50984330 50984389  (1675843) C EnSpm-N26B_DR     DNA/CMC-EnSpm         (159)     62       1  840348  
   483   17.6  1.0  0.0  chr14             50984390 50984478  (1675754) C DNA9-5_DR         DNA                  (3544)   1383    1294  840349  
  1169   14.7 12.0  3.4  chr14             50984482 50984806  (1675426) + DNA-2-30_DR       DNA                       1    352    (36)  840350  
   985   21.9  2.6  0.0  chr14             50984807 50985075  (1675157) C DNA-2-30B_DR      DNA                   (107)    306      31  840351  
   966   15.2 13.8  0.4  chr14             50985083 50985307  (1674925) C Merlin-N3_DR      DNA/Merlin              (0)    255       1  840352  
   244   21.4  5.5  4.0  chr14             50986154 50986226  (1674006) C hAT-N35C_DR       DNA/hAT-Ac            (661)    930     857  840353  
   207   19.6  0.0  0.0  chr14             50986189 50986244  (1673988) C Zisupton-6_DR     DNA/Zisupton        (13691)   8425    8370  840354 *
  7715    5.8  6.6  0.0  chr14             50986277 50987323  (1672909) + TC1DR3            DNA/TcMar-Tc1             2   1117   (108)  840355  
   883   19.7  7.2 16.8  chr14             50987187 50987614  (1672618) C DNA8-26_DR        DNA                  (2597)   1933    1541  840356 *
  1279    8.7  7.7  0.0  chr14             50987420 50987614  (1672618) + TDR19             DNA/hAT-Charlie         196    405     (0)  840357  
   245   30.6  8.2  4.8  chr14             50987615 50987639  (1672593) C hAT-N22B_DR       DNA/hAT-Ac            (377)   1002     776  840358  
  2411    4.7 11.0  0.3  chr14             50988200 50988537  (1671695) + DIRS-4N1_DR       LTR/Ngaro              4099   4462     (0)  840359  
   437   23.0  1.8  7.0  chr14             50988780 50988943  (1671289) C EnSpm-N39C_DR     DNA/CMC-EnSpm?       (1627)   1966    1811  840360 *
   790   18.2  9.3  1.1  chr14             50988814 50988985  (1671247) + ANGEL             DNA/Kolobok              34    219    (90)  840361  
   370   29.4  9.1  3.6  chr14             50988944 50988980  (1671252) + TE-X-13_DR        Unknown                1135   1323  (1102)  840362 *
   620   17.9 13.7  0.6  chr14             50988985 50989130  (1671102) + ANGEL             DNA/Kolobok              32    196   (113)  840363  
   432   22.4 11.3  1.7  chr14             50988991 50989149  (1671083) + Kolobok-N4_DR     DNA/Kolobok-T2         1575   1748  (1254)  840364 *
   359   10.2  3.8  6.4  chr14             50989114 50989131  (1671101) C EnSpm-22N2_DR     DNA/CMC-EnSpm        (3102)   2445    2384  840365 *
   363    9.0  0.0  0.0  chr14             50989132 50989231  (1671001) C Mariner-N5C_DR    DNA/TcMar            (6379)   1542    1443  840366 *
   446   11.7  1.9  0.0  chr14             50989150 50989252  (1670980) C Ginger1-N1_DR     DNA/Ginger-1         (1925)    733     629  840367 *
  2272   17.5  5.3 11.5  chr14             50989170 50989230  (1671002) C DNA9-3_DR         DNA/MULE-MuDR?       (1353)  10026    9886  840368  
  2749    5.0  0.0  3.1  chr14             50989231 50989600  (1670632) C DNA6-6_DR         DNA                  (6731)   4550    4192  840369  
   359   10.2  3.8  6.4  chr14             50989232 50989244  (1670988) C EnSpm-22N2_DR     DNA/CMC-EnSpm        (3102)   2383    2330  840365 *
   374   14.3  1.4 16.3  chr14             50989601 50989818  (1670414) + EnSpm-6N1_DR      DNA/CMC-EnSpm           949   1138  (8098)  840370 *
  2272   17.5  5.3 11.5  chr14             50989601 50989787  (1670445) C DNA9-3_DR         DNA/MULE-MuDR?       (1353)   9885    9443  840368  
   640   13.1 13.0  0.7  chr14             50989787 50989924  (1670308) + ANGEL             DNA/Kolobok              75    229    (80)  840371 *
   239   26.6 10.4  6.0  chr14             50989911 50989948  (1670284) + EnSpm-N47_DR      DNA/CMC-EnSpm?          762    961  (2056)  840372 *
   690   13.6 22.7  0.0  chr14             50989949 50990102  (1670130) + ANGEL             DNA/Kolobok              16    204   (105)  840373  
   268   20.1  6.6  2.4  chr14             50990086 50990207  (1670025) + hAT-N127_DR       DNA/hAT-Charlie        2046   2172  (8144)  840374 *
   316   19.8  0.9  3.9  chr14             50990117 50990221  (1670011) + Helitron-2_DR     RC/Helitron            6240   6341 (21071)  840375 *
   332   12.9  2.5  8.9  chr14             50990133 50990251  (1669981) C Zisupton-6_DR     DNA/Zisupton        (20964)   1152    1041  840376 *
   714   21.1  6.4  4.9  chr14             50990134 50990202  (1670030) + EnSpm-N13_DR      DNA/CMC-EnSpm          4174   4313 (17836)  840377  
   910   11.5  7.4  3.6  chr14             50990203 50990391  (1669841) + ANGEL             DNA/Kolobok              37    232    (77)  840378  
   361   14.0  4.7  0.7  chr14             50990222 50990246  (1669986) + DNA7-N1_DR        DNA/Zisupton           9249   9313  (1104)  840379 *
   714   21.1  6.4  4.9  chr14             50990392 50990450  (1669782) + EnSpm-N13_DR      DNA/CMC-EnSpm          4314   4438 (17711)  840377  
  1493   14.2  4.5  0.4  chr14             50990670 50990937  (1669295) C DNA13TA1_DR       DNA/TcMar-Tc1           (0)    318      40  840380  
  1192   14.7 12.7  0.3  chr14             50990940 50991206  (1669026) C DNA6-1_DR         DNA/hAT-hAT5            (0)   1149     850  840381  
   760    7.3  0.0  0.0  chr14             50991227 50991322  (1668910) C DNA6-1_DR         DNA/hAT-hAT5         (1053)     96       1  840382  
  6675    5.4  4.6  1.2  chr14             50991426 50992346  (1667886) + TDR1              DNA/TcMar-Tc1             1    952   (284)  840383  
   713   21.6  2.4 10.0  chr14             50992320 50992348  (1667884) + DNAX-25_DR        DNA/Zisupton           2123   2134  (1293)  840384 *
  2404    5.4  8.7  0.0  chr14             50992349 50992683  (1667549) + SINE2-3_DR        SINE/tRNA-V-RTE           1    364     (4)  840385  
  1673    6.4  6.7  0.7  chr14             50992686 50992952  (1667280) + TDR1              DNA/TcMar-Tc1           954   1236     (0)  840386  
   427   19.2  3.3  3.8  chr14             50992953 50993058  (1667174) C Helitron-2_DR     RC/Helitron         (21295)   6117    6013  840387 *
   438   11.3  0.0  5.9  chr14             50992926 50993104  (1667128) C ERV1-N3-I_DR      LTR/ERV1              (840)   3751    3583  840388 *
   802   11.5  0.0  0.0  chr14             50992951 50993147  (1667085) + (TG)n             Simple_repeat             1    197     (0)  840389  
   385   32.7  1.8  0.0  chr14             50993064 50993176  (1667056) C Helitron-2_DR     RC/Helitron         (21303)   6109    5995  840390 *
   559   26.2  0.6  0.0  chr14             50993105 50993161  (1667071) C Zisupton-6_DR     DNA/Zisupton        (12630)   9486    9240  840391  
   327    7.5  0.0 13.0  chr14             50993175 50993235  (1666997) + DNA-X-4_DR        DNA                     407    460   (785)  840392 *
  2630   10.0 11.8  0.0  chr14             50993234 50993681  (1666551) + DNA-X-4_DR        DNA                     733   1233    (12)  840393  
   223   27.9  1.2  2.5  chr14             50994389 50994469  (1665763) C hAT-N159_DR       DNA/hAT-Ac            (156)   1666    1587  840394  
  4099    4.3  4.4  1.1  chr14             50994988 50995528  (1664704) + SINE3-1a          SINE/5S-Deu-L2            1    559    (11)  840395  
  3681    9.0 18.6  4.6  chr14             50995582 50996292  (1663940) + TDR8B             DNA/hAT-Ac                1    806   (157)  840396  
  2930    8.1  5.0  9.8  chr14             50996287 50996850  (1663382) + L1-95_DR          LINE/L1                5022   5560    (23)  840397 *
   237    6.5  0.0  0.0  chr14             50996858 50996888  (1663344) + TDR8B             DNA/hAT-Ac              797    827   (136)  840398 *
   328    0.0  0.0  0.0  chr14             50996888 50996925  (1663307) + DNA-8-21_DR       DNA/hAT-Ac              573    610   (674)  840399  
  2451   14.0 17.4  5.0  chr14             50996928 50997559  (1662673) + DNA-5-1_DR        DNA/hAT?                  1    707    (32)  840400  
   473    7.3  1.5  0.0  chr14             50997569 50997636  (1662596) + DNA-8-21_DR       DNA/hAT-Ac              624    692   (592)  840401  
   725    7.1  0.0  0.0  chr14             50997637 50997720  (1662512) C DNA-5-1_DR        DNA                     (0)    739     656  840402  
   682   10.5  1.0  1.0  chr14             50997721 50997732  (1662500) C DNA-5-1B_DR       DNA/hAT-Tip100          (0)    714     619  840403  
  1876   15.3  6.8  5.9  chr14             50997749 50998220  (1662012) C DNA-5-1_DR        DNA                   (263)    476       1  840402  
  3416    8.6  6.5  1.7  chr14             50998222 50998790  (1661442) + DNA-8-21_DR       DNA/hAT-Ac              689   1284     (0)  840404  
   254   15.2  4.3  0.0  chr14             50998791 50998836  (1661396) C Harbinger-8N2_DR  DNA/PIF-Harbinger     (417)    131      84  840405 *
  1114    5.1  5.0  1.8  chr14             50998835 50998994  (1661238) + DNA8-26_DR        DNA                    2754   2918  (1612)  840406  
  1878   14.3 15.0  0.7  chr14             50999006 50999398  (1660834) C Harbinger-N28_DR  DNA/PIF-Harbinger     (212)    450       2  840407  
   624   10.6 15.0  0.0  chr14             50999840 50999952  (1660280) + DNA-2-29_DR       DNA                       3    132     (0)  840408  
   374   19.3 19.8  1.3  chr14             50999845 50999970  (1660262) + Zisupton-6_DR     DNA/Zisupton           9491   9639 (12477)  840409 *
  1247   14.2 47.3  2.0  chr14             51000002 51000460  (1659772) C Kolobok-N1_DR     DNA/Kolobok-T2?        (26)    773     111  840410  
   393   15.4 11.6  2.1  chr14             51000398 51000483  (1659749) + piggyBac-N13_DR   DNA/PiggyBac            532    625   (260)  840411 *
  1223   14.2  5.0  0.9  chr14             51000451 51000670  (1659562) + Kolobok-N10B_DR   DNA/Kolobok              10    238    (33)  840412  
   281   12.0  0.0  2.0  chr14             51000716 51000766  (1659466) C I-4_DR            LINE/I                  (2)   1412    1363  840413 *
  1001   13.3  7.8  9.2  chr14             51000762 51000982  (1659250) C hAT-N126_DR       DNA/hAT-Ac             (27)    512     295  840414  
   401    4.3  0.0  0.0  chr14             51000983 51001029  (1659203) + piggyBac-N15_DR   DNA/PiggyBac?             1     47  (1322)  840415  
   296   21.4  5.8  3.2  chr14             51001000 51001120  (1659112) C Dada-tL_DR        DNA/Dada              (457)   9950    9827  840416 *
   844   17.2  1.0  1.0  chr14             51001013 51001218  (1659014) C DNA9-3_DR         DNA/MULE-MuDR?       (1732)   9647    9442  840417  
   756   14.3  7.3  0.2  chr14             51001025 51001071  (1659161) C Zisupton-7_DR     DNA/Zisupton         (4585)  12497   12212  840418 *
   739   15.5  0.5  0.5  chr14             51001072 51001291  (1658941) C ZFERV-2-I_DR      LTR/ERV1             (9681)    883     664  840419 *
  1204   10.2  0.4  8.9  chr14             51001121 51001257  (1658975) + DNA8-25_DR        DNA                     630    823  (3144)  840420 *
  7888   10.8  4.1  0.6  chr14             51001255 51002535  (1657697) + piggyBac-N15_DR   DNA/PiggyBac?            43   1368     (1)  840421  
  1128   10.5 18.6  1.7  chr14             51002537 51002788  (1657444) C hAT-N126_DR       DNA/hAT-Ac            (245)    294       1  840422  
  1396    4.3  5.9  1.0  chr14             51003356 51003541  (1656691) + hAT-N4C_DR        DNA/hAT-Charlie           1    195     (0)  840423  
   294   34.7  5.3  2.6  chr14             51003542 51003576  (1656656) C EnSpm-N36_DR      DNA/CMC-EnSpm        (2033)   1159     959  840424  
   545   15.2 21.2  0.9  chr14             51003714 51003892  (1656340) + CryptonV-N5_DR    DNA/Crypton-V         16597  16811  (7726)  840425 *
  3537   15.5  5.4  4.0  chr14             51003736 51004548  (1655684) C DNA-TTAA-3_DR     DNA                   (355)    824       1  840426  
   595   11.6 11.4  7.3  chr14             51004862 51005019  (1655213) C EnSpm-N3B_DR      DNA/CMC-EnSpm         (781)   2953    2790  840427  
   245    3.1  3.1  0.0  chr14             51005490 51005521  (1654711) + HATN11B_DR        DNA/hAT                   1     33   (657)  840428  
   905   20.5  0.0  1.6  chr14             51005877 51006069  (1654163) C ERV1-4_DR-LTR     LTR/ERV1              (127)    302     113  840429  
   311    5.9  2.0  0.0  chr14             51006125 51006175  (1654057) C hAT-N170_DR       DNA/Merlin            (102)    114      63  840430  
   643    8.2  0.0  0.0  chr14             51006192 51006289  (1653943) C Ginger1-N1_DR     DNA/Ginger-1         (2231)    427     330  840431  
   492   15.4  2.9  0.0  chr14             51006201 51006304  (1653928) C MOSAT_DR          Satellite             (888)   1199    1093  840432 *
   429   17.6 12.2 14.8  chr14             51006391 51006604  (1653628) + Kolobok-N11_DR    DNA/Kolobok-T2           41    249   (222)  840433  
   217   15.2  6.5  0.0  chr14             51007450 51007495  (1652737) C hAT-N100B_DR      DNA/hAT-Ac            (514)    738     690  840434  
   321   19.8 16.8  0.0  chr14             51007557 51007657  (1652575) C DNA-8-31_DR       DNA/hAT-Ac             (23)    402     285  840435  
   209    9.7  0.0  0.0  chr14             51007849 51007879  (1652353) + DNA-N15_DR        DNA                      34     64   (341)  840436  
   359    4.3  0.0  0.0  chr14             51007880 51007923  (1652309) C DNA6-1_DR         DNA/hAT-hAT5            (0)   1149    1106  840437  
  1324   13.2 21.1  0.8  chr14             51007924 51008222  (1652010) + DNA-6-N9_DR       DNA                       1    359   (800)  840438 *
  7557    6.4  4.0  0.2  chr14             51008220 51009232  (1651000) + L2-2_DRe          LINE/L2                3181   4232     (6)  840439  
   737   13.0  3.5  0.0  chr14             51009232 51009346  (1650886) + EnSpm-4_DR        DNA/CMC-EnSpm          2113   2231  (6809)  840440 *
  3610   10.8  7.3  8.0  chr14             51009279 51010030  (1650202) C DNA-6-N9_DR       DNA                   (411)    748       2  840441  
   671   13.3  6.2  1.5  chr14             51010062 51010191  (1650041) C DNA6-1_DR         DNA/hAT-hAT5          (164)    985     850  840437  
   393    7.8 13.8  1.4  chr14             51010205 51010269  (1649963) C DNA6-1_DR         DNA/hAT-hAT5         (1076)     73       1  840442  
   601   15.9  3.8  0.7  chr14             51010270 51010393  (1649839) C DNA-N15_DR        DNA                    (59)    346     219  840443  
  9492    5.4  5.0  1.7  chr14             51010394 51011701  (1648531) C DNA-5-5_DR        DNA/hAT                 (0)   1353       4  840444  
   286   12.5  0.0  0.0  chr14             51011673 51011712  (1648520) C hAT-N181_DR       DNA/hAT-Tip100       (1082)    482     443  840445 *
   995   13.8  5.6  0.0  chr14             51011705 51011899  (1648333) C DNA-N15_DR        DNA                   (189)    216      11  840443  
   330   16.2  8.2  4.4  chr14             51011861 51011970  (1648262) + DNA-N15_DR        DNA                      10    123   (282)  840446 *
   330   20.2  4.8  0.0  chr14             51011948 51012031  (1648201) C DNA-N15_DR        DNA                   (290)    115      28  840447 *
   454   23.9 18.0  0.0  chr14             51012018 51012184  (1648048) C DNA8-7_DR         DNA/hAT-Ac            (387)    197       1  840448  
   281   11.6  0.0  0.0  chr14             51012186 51012228  (1648004) + CryptonV-3_DR     DNA/Crypton-V           778    820 (22633)  840449 *
   387   17.1 12.2  0.0  chr14             51012195 51012276  (1647956) + DNA-2-29_DR       DNA                       1     92    (40)  840450  
   299   20.3  2.9  1.4  chr14             51012673 51012742  (1647490) + hAT-N134_DR       DNA/hAT?                739    809   (256)  840451  
  2441   10.8  3.2  5.8  chr14             51012748 51013277  (1646955) + TDR7              DNA                       1    517    (24)  840452  
   417   19.4 24.0  0.5  chr14             51013277 51013447  (1646785) C ANGEL             DNA/Kolobok            (98)    211       1  840453 *
   208   19.1  4.8  0.0  chr14             51013778 51013819  (1646413) + Nimb-15_DR        LINE/I                 3380   3423  (1783)  840454  
  1053   11.9  6.7  0.5  chr14             51014486 51014678  (1645554) + DNA9-4_DR         DNA                       1    205   (214)  840455  
  1462    8.2  0.0  0.0  chr14             51014679 51014873  (1645359) C hAT-N66B_DR       DNA/hAT-Charlie         (0)    195       1  840456  
   204   18.2 10.4  1.4  chr14             51014874 51014940  (1645292) + DNA9-4_DR         DNA                     198    270   (149)  840457  
   374    6.8  0.0  0.0  chr14             51014941 51014984  (1645248) + hAT-N137_DR       DNA/hAT-Ac             2448   2491  (1080)  840458  
   214   24.9 18.1  2.0  chr14             51014942 51015068  (1645164) + DNA-2-32_DR       DNA/CMC-EnSpm?         2578   2724  (6058)  840459 *
   676   12.8  0.0  0.9  chr14             51014971 51015080  (1645152) + DNA6-6_DR         DNA                    4454   4562  (6719)  840460 *
   767    3.3  0.0  0.0  chr14             51014992 51015082  (1645150) + DNA8-10_DR        DNA/hAT-Ac             2107   2197  (1821)  840461  
   661    6.9  0.9  3.9  chr14             51015083 51015097  (1645135) + HE1_DR1           SINE/tRNA-V-RTE         295    397     (5)  840462  
   327   26.7  0.0  1.7  chr14             51015409 51015530  (1644702) C Polinton-4N1_DR   DNA/Maverick         (5587)   4849    4730  840463 *
   875   18.2  0.4  6.8  chr14             51015425 51015660  (1644572) + Zisupton-6_DR     DNA/Zisupton           8656   8877 (13239)  840464  
   206   37.5  2.2  5.0  chr14             51015531 51015625  (1644607) C DIRS-15B_DR       LTR/Ngaro            (1122)   4168    3967  840465 *
   453   12.8  0.0  2.0  chr14             51015568 51015671  (1644561) + Harbinger-1_DR    DNA/PIF-Harbinger      2505   2606  (1303)  840466  
   430   15.3  1.9 11.5  chr14             51015672 51015729  (1644503) C Merlin-1_DR       DNA/Merlin           (9399)   1128     981  840467  
   265   19.7  7.3  1.1  chr14             51015912 51015931  (1644301) + hAT-N64B_DR       DNA/hAT-Ac             1094   1175  (2619)  840468  
   285   15.8  1.8  0.0  chr14             51015932 51015988  (1644244) C EnSpm-10_DR       DNA/CMC-EnSpm        (5191)   1114    1057  840469  
   351   16.4  0.0  1.5  chr14             51016052 51016119  (1644113) + hAT-N175_DR       DNA/hAT-hAT5            624    690    (20)  840470  
   381    6.8  3.4  0.0  chr14             51016121 51016179  (1644053) + L2-1B_DR          LINE/L2                 786    846   (162)  840471  
   267   10.5  0.0  8.3  chr14             51016179 51016230  (1644002) C hAT-N64B_DR       DNA/hAT-Ac           (1704)   2095    2048  840472 *
   275   12.2  0.0  0.0  chr14             51016194 51016234  (1643998) C Zisupton-1_DR     DNA/Zisupton         (9018)    611     571  840473 *
   375   10.9  0.0  0.0  chr14             51016199 51016248  (1643984) + EnSpm-N3B_DR      DNA/CMC-EnSpm          1039   1088  (2646)  840474  
  2001    7.3  0.7  0.0  chr14             51016249 51016537  (1643695) + DNA-2-30B_DR      DNA                       1    291   (122)  840475  
   772   15.1  7.7  4.1  chr14             51016553 51016787  (1643445) C HATN1_DR          DNA/hAT               (153)    274      32  840476  
   351   16.4  0.0  1.5  chr14             51016804 51016871  (1643361) + hAT-N175_DR       DNA/hAT-hAT5            624    690    (20)  840477  
   504   13.1  0.0  5.4  chr14             51016873 51016969  (1643263) + L2-1B_DR          LINE/L2                 786    877   (131)  840478  
   205   17.6  0.0  0.0  chr14             51016958 51016991  (1643241) + hAT-24_DR         DNA/hAT-Ac             1668   1701  (2087)  840479 *
   967    9.6  7.5  0.0  chr14             51016969 51017114  (1643118) C TC1DR3            DNA/TcMar-Tc1           (1)   1224    1068  840480  
   537    5.8  0.0  0.0  chr14             51017113 51017181  (1643051) C TC1DR3            DNA/TcMar-Tc1        (1150)     75       7  840481 *
   253    9.5  0.0  4.8  chr14             51017182 51017225  (1643007) + L2-1B_DR          LINE/L2                 915    956    (52)  840478  
  1507    7.9  7.3  1.8  chr14             51017252 51017510  (1642722) C DNA6-8_DR         DNA                   (699)    273       1  840482  
   242   14.1  0.0  8.0  chr14             51017511 51017564  (1642668) + L2-1B_DR          LINE/L2                 951   1000     (8)  840478  
   218   14.0  0.0  7.0  chr14             51018800 51018845  (1641387) C Helitron-4_DR     RC/Helitron         (17503)  14365   14323  840483 *
   305    2.7  0.0  0.0  chr14             51018810 51018846  (1641386) + hAT-N145_DR       DNA/hAT-Ac              782    818   (773)  840484 *
  1028    5.6  0.7  4.1  chr14             51018846 51018995  (1641237) + DNA-6-N2_DR       DNA                    3470   3614  (1442)  840485  
   484   11.9 17.4  0.0  chr14             51018978 51019086  (1641146) + CryptonV-3_DR     DNA/Crypton-V          1048   1175 (22278)  840486 *
   476   14.6 20.7  1.8  chr14             51019087 51019117  (1641115) + hAT-N21B_DR       DNA/hAT-Ac              866   1031   (270)  840487  
   312   23.3  2.3  0.0  chr14             51019124 51019209  (1641023) C Mariner-6_DR      DNA/TcMar-Tc1        (1480)    149      62  840488  
   251   26.8  1.0  2.0  chr14             51019128 51019226  (1641006) + Mariner-N38_DR    DNA/TcMar-Tc1           405    502    (45)  840489 *
   224   24.8 13.2  0.8  chr14             51019210 51019220  (1641012) + ENSPM-6_DR        DNA/CMC-EnSpm         14428  14538 (18078)  840490 *
   647   17.9  8.3  0.0  chr14             51019221 51019376  (1640856) C TDR6              DNA                     (2)    248      80  840491  
   341   25.0  3.8  3.8  chr14             51019260 51019392  (1640840) C Harbinger-N15_DR  DNA/PIF-Harbinger     (580)   1723    1591  840492 *
   545   12.8  9.0  9.0  chr14             51019493 51019647  (1640585) + hAT-N91_DR        DNA/hAT-Ac               39    193   (162)  840493  
   297   14.7  9.2  1.2  chr14             51019599 51019674  (1640558) C Helitron-N3B_DR   RC/Helitron           (882)   5722    5641  840494 *
   297   15.1  8.1  1.3  chr14             51019607 51019680  (1640552) C MuDR-2_DR         DNA/MULE-MuDR        (5772)  18161   18083  840495 *
  3289   15.3  1.3  2.5  chr14             51019620 51019645  (1640587) + Helitron-N2_DR    RC/Helitron             918   1040  (1423)  840496  
  3789    7.6  1.5  0.4  chr14             51019646 51020186  (1640046) + Mariner-N38_DR    DNA/TcMar-Tc1             1    547     (0)  840497  
  3289   15.3  1.3  2.5  chr14             51020187 51020295  (1639937) + Helitron-N2_DR    RC/Helitron            1041   1585   (878)  840496  
  2510   10.7  5.3  1.6  chr14             51020435 51020852  (1639380) C Harbinger-4N1B_DR DNA/PIF-Harbinger     (567)    596     164  840498  
   230   16.1 17.7  0.0  chr14             51020828 51020889  (1639343) C hAT-N91_DR        DNA/hAT-Ac            (282)     73       1  840499 *
   566    9.4 25.0  0.0  chr14             51021330 51021457  (1638775) C DNA-2-30B_DR      DNA                    (41)    372     213  840500  
   236    9.4  0.0  0.0  chr14             51021483 51021514  (1638718) + MuDR-2_DR         DNA/MULE-MuDR          6776   6807 (17126)  840501 *
  1128   13.9  1.7  6.1  chr14             51021487 51021724  (1638508) + DNA-8-24_DR       DNA/hAT-Tip100          489    716  (1067)  840502 *
  3182    9.9  8.7  0.2  chr14             51021723 51022240  (1637992) + DNA8-7_DR         DNA/hAT-Ac               23    584     (0)  840503  
  1069   13.7  3.9  0.5  chr14             51022241 51022446  (1637786) + DNA-2-30B_DR      DNA                     201    413     (0)  840504  
   972   10.4  5.4  5.9  chr14             51022566 51022769  (1637463) + EnSpm-N21_DR      DNA/CMC-EnSpm             1    203   (276)  840505 *
  4602    7.6  5.4  0.1  chr14             51022767 51023412  (1636820) C EXPANDER1_DR      LINE/RTE-BovB           (7)   3358    2679  840506  
  1546    8.2  1.0  0.0  chr14             51023433 51023640  (1636592) + TDR19             DNA/hAT-Charlie         196    405     (0)  840507  
   799   12.4  2.9  0.0  chr14             51023649 51023785  (1636447) + EnSpm-N21_DR      DNA/CMC-EnSpm           273    413    (66)  840508  
  2134   17.8 27.6  0.5  chr14             51024210 51024976  (1635256) + HATN6_DR          DNA/hAT-Ac               38   1011     (0)  840509  
   222   20.4  0.0  1.9  chr14             51025263 51025317  (1634915) C EnSpm-N59_DR      DNA/CMC-EnSpm?       (2212)   1457    1404  840510  
   626   19.9  0.0  0.0  chr14             51025450 51025590  (1634642) C ASAT_CY           Satellite             (121)    141       1  840511  
   360   20.0  8.2  0.0  chr14             51025680 51025789  (1634443) C ASAT_CY           Satellite             (143)    119       1  840512  
   312   12.1  0.0  0.0  chr14             51025865 51025930  (1634302) C ASAT_CY           Satellite             (196)     66       1  840513  
   449   20.1  9.3  0.6  chr14             51025987 51026136  (1634096) C ASAT_CY           Satellite              (82)    180      18  840513  
   450   16.5  1.9  0.9  chr14             51026212 51026315  (1633917) C ASAT_CY           Satellite             (157)    105       1  840514  
   266   16.5 14.8  5.4  chr14             51026316 51026346  (1633886) + Mariner-N31_DR    DNA/TcMar-Tc1           316    462    (78)  840515  
   206   16.4 32.3  1.6  chr14             51026994 51027086  (1633146) + hAT-N122_DR       DNA/hAT-Ac               13    133   (444)  840516  
  1402    8.7  1.0  0.5  chr14             51027127 51027323  (1632909) C hAT-N86_DR        DNA/hAT-Ac              (0)    544     347  840517  
  1199   21.2  1.9 12.6  chr14             51027493 51027966  (1632266) + hAT-N126_DR       DNA/hAT-Ac              110    538     (1)  840518  
   265   18.4  8.9  3.2  chr14             51028183 51028272  (1631960) C Kolobok-N10_DR    DNA/Kolobok            (83)    560     466  840519 *
   607   17.6 22.6  1.6  chr14             51028271 51028478  (1631754) + Kolobok-N10_DR    DNA/Kolobok             256    506   (137)  840520  
   239   22.0  1.9  2.9  chr14             51028609 51028711  (1631521) C EnSpm-N25_DR      DNA/CMC-EnSpm        (2138)   2548    2447  840521 *
  1275   14.4  0.0  0.2  chr14             51028632 51028919  (1631313) C Zisupton-6_DR     DNA/Zisupton        (12630)   9486    9252  840522  
   774   22.6  5.5  1.5  chr14             51028740 51028964  (1631268) + ZFERV-2-I_DR      LTR/ERV1                704    938  (9626)  840523 *
   428   15.2 11.4  6.1  chr14             51028965 51029104  (1631128) + DNA8-13_DR        DNA/hAT-Tip100?           2    148   (510)  840524  
  2303    4.3  3.3  0.0  chr14             51029108 51029410  (1630822) C TDR16             DNA/Merlin              (0)    313       1  840525  
   761   19.6  9.3 11.1  chr14             51029415 51029735  (1630497) + DNA-8-28_DR       DNA/hAT-Tip100?         161    476   (106)  840526 *
  3280   10.2  1.8  0.2  chr14             51029734 51030226  (1630006) C hAT-N203_DR       DNA/hAT-Tip100       (3985)   1556    1056  840527  
   490   10.9  0.0  4.8  chr14             51030227 51030313  (1629919) + DNA-8-28_DR       DNA/hAT-Tip100?         500    582     (0)  840528  
   212   19.1  0.0  0.0  chr14             51030418 51030459  (1629773) C Kolobok-N10_DR    DNA/Kolobok           (532)    111      70  840519  
   214   16.2  0.0  0.0  chr14             51030483 51030519  (1629713) C DNA6-1_DR         DNA/hAT-hAT5          (592)    557     521  840529  
   202   12.8 12.8  0.0  chr14             51030634 51030680  (1629552) + EnSpm-N25_DR      DNA/CMC-EnSpm           746    798  (3888)  840530  
   500   11.3  9.2  0.9  chr14             51030713 51030810  (1629422) + Kolobok-1N2_DR    DNA/Kolobok-T2           23    128   (562)  840531 *
  1502    7.2  1.9  1.9  chr14             51030795 51031005  (1629227) + LOOPERN4B_DR      DNA/Kolobok-T2          251    461    (42)  840532 *
  1701    5.7  0.0  0.0  chr14             51030990 51031201  (1629031) C DNA2-16_DR        DNA                  (4006)  14045   13834  840533  
   348   12.1  1.7  0.0  chr14             51031196 51031253  (1628979) + LOOPERN4B_DR      DNA/Kolobok-T2          445    503     (0)  840534 *
  2188    6.1  0.7  0.7  chr14             51031499 51031794  (1628438) C DNA6-6_DR         DNA                  (6793)   4488    4193  840535  
   370   18.7  6.2  6.2  chr14             51031731 51031810  (1628422) + EnSpm-N11_DR      DNA/CMC-EnSpm          2905   2984  (2369)  840536 *
  1159    8.0  0.6  0.6  chr14             51031796 51031954  (1628278) + LOOPERN6B_DR      DNA/Kolobok-T2?         159    317   (479)  840537  
  2946    9.9  9.7  0.8  chr14             51031955 51032440  (1627792) + DNA-8-3_DR        DNA/P                     1    529   (634)  840538  
  3182   11.9 21.7  1.5  chr14             51032441 51033090  (1627142) C TDR13B2           DNA                     (0)    779       1  840539  
  1749    6.8 32.7  0.0  chr14             51033091 51033426  (1626806) + DNA-8-3_DR        DNA/P                   522    967   (196)  840540 *
  2694   11.3  2.7  2.7  chr14             51033416 51033824  (1626408) + Harbinger-8N1_DR  DNA/PIF-Harbinger         1    409   (146)  840541  
  2653   22.1 13.4  6.5  chr14             51033825 51034499  (1625733) C DNA2-7_DR         DNA                  (4090)   5549    4399  840542  
   582   22.3  5.0  8.8  chr14             51034272 51034531  (1625701) C DNAX-25_DR        DNA/Zisupton         (1059)   2368    2118  840543 *
  1704   11.0  1.3  2.7  chr14             51034503 51034802  (1625430) + LOOPERN6B_DR      DNA/Kolobok-T2?         486    781    (15)  840544 *
  2147    9.8  2.6  1.1  chr14             51034624 51034973  (1625259) C LOOPERN6B_DR      DNA/Kolobok-T2?       (441)    355       1  840545  
   253   16.1  0.0  1.8  chr14             51035166 51035222  (1625010) + EnSpm-9_DR        DNA/CMC-EnSpm           995   1050  (7570)  840546 *
   265   14.3  9.6  7.1  chr14             51035181 51035263  (1624969) + LOOPERN2_DR       DNA/Kolobok-T2          872    956   (419)  840547  
   238   25.3  9.3  6.6  chr14             51035375 51035409  (1624823) C Ginger1-2_DR      DNA/Ginger-1         (3271)   3351    3111  840548  
   565   17.2  2.0  4.9  chr14             51035410 51035556  (1624676) C Zisupton-6_DR     DNA/Zisupton        (12880)   9236    9094  840549 *
  1850   14.6 11.9  0.6  chr14             51035433 51035859  (1624373) + hAT-N21B_DR       DNA/hAT-Ac              707   1181   (120)  840550  
   444   18.4 12.5  7.7  chr14             51035557 51035609  (1624623) + Helitron-4_DR     RC/Helitron           13489  13697 (18171)  840551 *
   260   14.3  6.5  0.0  chr14             51035958 51036034  (1624198) C EnSpm-6N1_DR      DNA/CMC-EnSpm        (6706)   2530    2449  840552  
  1274    8.1  1.6  0.0  chr14             51036036 51036220  (1624012) C EnSpm-N4_DR       DNA/CMC-EnSpm           (0)    212      25  840553  
   248   10.4  0.0  2.1  chr14             51036240 51036288  (1623944) C EnSpm-6N1_DR      DNA/CMC-EnSpm        (6894)   2342    2295  840552 *
   740   11.4  5.3  0.0  chr14             51036271 51036401  (1623831) C Mariner-N5B_DR    DNA/TcMar            (4164)   5280    5143  840554 *
  2621    7.7  1.9  0.8  chr14             51036295 51036661  (1623571) C SINE2-4_DR        SINE/tRNA-V-RTE         (0)    371       1  840555  
   397   23.0  0.0  0.0  chr14             51036599 51036685  (1623547) + DNA7-N2_DR        DNA/hAT-hAT6           1639   1725   (289)  840556 *
   309   20.4  7.5  5.1  chr14             51036658 51036680  (1623552) + HATN1_DR          DNA/hAT                 195    331    (96)  840557 *
   342   17.3  9.9  0.8  chr14             51036681 51036791  (1623441) + Zisupton-6_DR     DNA/Zisupton           2849   2969 (19147)  840558  
   573   17.0  0.7  6.5  chr14             51037072 51037125  (1623107) + DNA6-6_DR         DNA                    7876   7979  (3302)  840559  
   725    3.3  0.0  0.0  chr14             51037126 51037216  (1623016) + SINE2-3_DR        SINE/tRNA-V-RTE           1     91   (277)  840560  
   206   12.1  0.0  0.0  chr14             51039177 51039209  (1621023) C EnSpm-N39C_DR     DNA/CMC-EnSpm?       (1619)   1974    1942  840561  
   251   20.8  0.0  1.9  chr14             51039214 51039267  (1620965) + EnSpm-N10_DR      DNA/CMC-EnSpm          1701   1753  (7555)  840562  
   233   28.1  0.0  0.0  chr14             51039216 51039279  (1620953) C hAT-N127_DR       DNA/hAT-Charlie      (3394)   6922    6859  840563 *
  2253   11.2  1.9  3.0  chr14             51039338 51039713  (1620519) + HE1_DR1           SINE/tRNA-V-RTE           1    372    (30)  840564  
   629   18.7  6.1  2.0  chr14             51039583 51039729  (1620503) + ERV1-N1-I_DR      LTR/ERV1               1656   1808  (3709)  840565 *
   245   17.9  9.0  0.0  chr14             51039778 51039844  (1620388) + L2-44_DR          LINE/L2                2942   3014    (18)  840566  
   252    3.5  0.0  0.0  chr14             51039855 51039883  (1620349) C DNA-1-3B_DR       DNA/PIF-Harbinger     (734)     29       1  840567  
   349   11.8  7.1  2.7  chr14             51039884 51039934  (1620298) C Kolobok-4N1_DR    DNA/Kolobok-T2       (1294)    375     322  840568  
   225   26.7  4.4  5.1  chr14             51039935 51040092  (1620140) C hAT-N145_DR       DNA/hAT-Ac              (0)   1591    1435  840569 *
  7671    3.2  3.2  0.0  chr14             51039987 51040916  (1619316) + hAT-N22B_DR       DNA/hAT-Ac               21    980   (399)  840570  
  1216    8.4  1.2  0.0  chr14             51040917 51041082  (1619150) C TDR8D             DNA                     (0)    679     512  840571  
  3493    3.4  0.0  0.0  chr14             51041083 51041489  (1618743) C DNA-2-2_DR        DNA                     (0)    407       1  840572  
  4104    6.5  0.0  0.0  chr14             51041490 51042002  (1618230) C TDR8D             DNA                   (166)    513       1  840573  
  2338    6.0  0.7  0.0  chr14             51042003 51042302  (1617930) + hAT-N22B_DR       DNA/hAT-Ac              983   1284    (95)  840574  
  1282   15.0  0.0  0.0  chr14             51042304 51042496  (1617736) C LTR-11_DR-LTR     LTR                     (0)    193       1  840575  
   675    2.2  4.4  0.0  chr14             51042500 51042590  (1617642) + hAT-N22B_DR       DNA/hAT-Ac             1285   1379     (0)  840576  
  1626   14.2  0.0  0.0  chr14             51042591 51042844  (1617388) C Kolobok-4N1_DR    DNA/Kolobok-T2       (1340)    329      76  840568  
  5517    8.4  1.2  0.8  chr14             51042845 51043604  (1616628) + TDR13B            DNA                       1    763     (0)  840577  
   466   13.7  0.0  0.0  chr14             51043605 51043677  (1616555) C Kolobok-4N1_DR    DNA/Kolobok-T2       (1586)     83      11  840568  
   989    8.8  1.8  2.5  chr14             51043763 51043925  (1616307) + LOOPERN3B_DR      DNA/Kolobok-T2          888   1049     (0)  840578  
   713   21.6 15.4  0.9  chr14             51043926 51044204  (1616028) + EnSpm-N13_DR      DNA/CMC-EnSpm         18020  18338  (3811)  840579  
  1712   15.4  1.7  0.9  chr14             51046464 51046810  (1613422) + DNA-2-30B_DR      DNA                       1    350    (63)  840580  
   511    7.6  0.0  0.0  chr14             51046815 51046880  (1613352) + hAT-N161_DR       DNA/hAT-Ac                1     66   (758)  840581  
  2705    9.3  4.5  0.2  chr14             51046883 51047304  (1612928) + DNA15TA1_DR       DNA/CMC-EnSpm             3    442     (0)  840582  
   358   13.7  8.2  0.0  chr14             51047305 51047377  (1612855) + EnSpmN1_DR        DNA/CMC-EnSpm          1919   1997  (4584)  840583  
  2676   10.1  3.5  0.7  chr14             51047391 51047817  (1612415) + hAT-N21B_DR       DNA/hAT-Ac              260    698   (603)  840584  
  9741    3.7  2.0  1.1  chr14             51047818 51049034  (1611198) C DNA-5-6_DR        DNA/hAT                 (0)   1229       1  840585  
  1907   19.1 19.3  2.0  chr14             51049035 51049538  (1610694) + Helitron-N3B_DR   RC/Helitron            5058   5675   (929)  840586 *
  3023    8.3 10.0  4.3  chr14             51049035 51049613  (1610619) + hAT-N21B_DR       DNA/hAT-Ac              691   1301     (0)  840587  
  2755   10.3  4.9  2.4  chr14             51049620 51050105  (1610127) + hAT-N161_DR       DNA/hAT-Ac              134    631   (193)  840588  
   458    9.5  0.0  6.8  chr14             51050106 51050184  (1610048) + hAT-N57_DR        DNA/hAT-Ac                1     74  (1212)  840589  
   571    6.2  2.6  4.3  chr14             51050212 51050328  (1609904) + hAT-N57_DR        DNA/hAT-Ac             1092   1206    (80)  840590  
   464    7.3  0.0  1.2  chr14             51050315 51050397  (1609835) C Gypsy-241_DR-LTR  LTR/Gypsy?            (911)     84       3  840591 *
   416   13.3  2.1  3.3  chr14             51050398 51050488  (1609744) C CryptonV-2_DR     DNA/Crypton-V       (16105)   5706    5617  840592  
   211    4.0  0.0  0.0  chr14             51050589 51050613  (1609619) + IS3EU-5_DR        DNA/IS3EU              5774   5798  (2490)  840593  
  4637    5.3  0.3  0.7  chr14             51050651 51051234  (1608998) C SINE3-1           SINE/5S-Deu-L2          (6)    584       3  840594  
   317   22.1  9.7  1.2  chr14             51051360 51051518  (1608714) + EnSpm-8_DR        DNA/CMC-EnSpm          8345   8460   (981)  840595 *
   712   15.4 22.9  5.9  chr14             51051379 51051640  (1608592) + ANGEL             DNA/Kolobok               6    309     (0)  840596  
   214   19.0  6.2  3.0  chr14             51051586 51051650  (1608582) C DNA2-16_DR        DNA                  (7945)  10106   10040  840597 *
   221   19.1  4.5  4.5  chr14             51051934 51052021  (1608211) C hAT-N47B_DR       DNA/hAT-Tip100        (781)    207     120  840598  
   272    7.1  0.0  0.0  chr14             51052453 51052522  (1607710) C DNA-6-N2_DR       DNA                   (741)   4315    4246  840599  
   244   15.4  7.6  1.4  chr14             51052995 51053060  (1607172) + Helitron-2_DR     RC/Helitron           23579  23648  (3764)  840600 *
   276   15.2  0.0  0.0  chr14             51053020 51053078  (1607154) C EnSpm-N34_DR      DNA/CMC-EnSpm         (676)    414     356  840601  
   260   13.6 10.2  6.6  chr14             51053061 51053077  (1607155) + LOOPERN2_DR       DNA/Kolobok-T2          860    915   (460)  840602 *
   302   18.5 14.7  0.8  chr14             51054553 51054661  (1605571) C Mariner-N38_DR    DNA/TcMar-Tc1           (0)    547     424  840603  
  4001    9.3  5.6  2.4  chr14             51054664 51055302  (1604930) C hAT-N42_DR        DNA/hAT-Ac              (2)    711      53  840604  
  2212   12.4  6.9  2.2  chr14             51055303 51055737  (1604495) C HATN10_DR         DNA/hAT-Ac              (0)    455       1  840605  
   372   17.9  6.4  0.0  chr14             51055738 51055796  (1604436) C hAT-N42B_DR       DNA/hAT-Ac            (727)     64       1  840606  
   233   20.2  6.3  0.0  chr14             51055860 51055938  (1604294) C Helitron-N3B_DR   RC/Helitron          (1267)   5337    5254  840607  
   414   20.6  7.3  5.7  chr14             51055972 51056177  (1604055) + Zisupton-6_DR     DNA/Zisupton           2791   2999 (19117)  840608 *
   590   21.7  6.8  1.7  chr14             51056025 51056244  (1603988) + HATN1_DR          DNA/hAT                 196    426     (1)  840609  
   280   22.2  4.0  9.2  chr14             51056245 51056392  (1603840) + CryptonV-N4_DR    DNA/Crypton-V          4958   5098  (8395)  840610  
   646   14.3 19.5  1.0  chr14             51056834 51057002  (1603230) C Harbinger-3N2_DR  DNA/PIF-Harbinger       (1)    271      72  840611  
  3366    8.4  9.9  0.2  chr14             51057015 51057547  (1602685) C Gypsy101-LTRb_DR  LTR/Gypsy               (0)    585       1  840612  
   226   18.6  0.0  0.0  chr14             51057549 51057591  (1602641) C Harbinger-3N2_DR  DNA/PIF-Harbinger     (229)     43       1  840611  
   235   28.4  1.1  1.1  chr14             51057721 51057735  (1602497) + L1-60_DR          LINE/L1                 278    292  (5385)  840613  
   614    8.1  7.0  0.0  chr14             51057736 51057821  (1602411) + TDR19C            DNA/hAT-Charlie           1     92   (304)  840614 *
  1425    2.4  0.0  0.0  chr14             51057819 51057982  (1602250) C Helitron-2_DR     RC/Helitron         (14890)  12522   12359  840615  
  2331    2.9  2.2  0.0  chr14             51057983 51058257  (1601975) C hAT-N176_DR       DNA/hAT-Tip100          (0)    630     350  840616 *
  2554    6.9  7.6  0.7  chr14             51058255 51058662  (1601570) + hAT-N26_DR        DNA/hAT-Ac             1024   1459     (0)  840617  
  2590   11.4  9.7  3.3  chr14             51059684 51060227  (1600005) C HATN12_DR         DNA/hAT-Ac              (0)    579       2  840618  
   594   18.6  4.9  2.0  chr14             51060105 51060247  (1599985) C DNA6-1_DR         DNA/hAT-hAT5          (875)    274     128  840619 *
   220   21.7  1.1 10.0  chr14             51060698 51060784  (1599448) C Helitron-1N2_DR   RC/Helitron          (1310)    884     805  840620  
   521   11.6  3.9  0.2  chr14             51060886 51061001  (1599231) C Helitron-1N3_DR   RC/Helitron          (1737)    106       1  840621  
  2363   10.1  7.0  0.8  chr14             51061053 51061421  (1598811) + DNA14-5-1_DR      DNA                       1    392   (301)  840622  
  3277    3.4  1.8  0.0  chr14             51061428 51061813  (1598419) + HarbingerN6_DR    DNA/PIF-Harbinger         1    393     (0)  840623  
   935   12.8  2.6  2.0  chr14             51061814 51061965  (1598267) + hAT-N20_DR        DNA/hAT-Ac             1196   1348   (425)  840624  
   536   12.5  9.1  0.0  chr14             51061890 51061977  (1598255) + DNA14-5-1_DR      DNA                     400    495   (198)  840625 *
   356   28.5  4.9  6.2  chr14             51061915 51062157  (1598075) C CryptonV-N5_DR    DNA/Crypton-V       (11738)  12799   12560  840626 *
  1311   15.6  3.2  0.0  chr14             51061945 51061966  (1598266) + Helitron-2_DR     RC/Helitron            9354   9516 (17896)  840627  
  1334   11.6  1.6  0.0  chr14             51061967 51062156  (1598076) C hAT-N141_DR       DNA/hAT-Charlie         (1)    193       1  840628  
   530   17.4  0.0  0.0  chr14             51062157 51062247  (1597985) + DNA14-5-1_DR      DNA                     476    566   (127)  840629  
   412    9.4  6.9  2.2  chr14             51062217 51062346  (1597886) C DNA9-6_DR         DNA                   (303)   7581    7446  840630 *
   267    5.9  0.0  2.9  chr14             51062255 51062359  (1597873) + EnSpm-8_DR        DNA/CMC-EnSpm          1223   1324  (8117)  840631 *
   246    1.9  0.8 11.3  chr14             51062260 51062376  (1597856) + DNA8-10_DR        DNA/hAT-Ac             1598   1703  (2315)  840632 *
   330    1.1  0.0  1.1  chr14             51062276 51062367  (1597865) C Helitron-2_DR     RC/Helitron         (21088)   6324    6234  840633  
   312    7.5  2.4  2.4  chr14             51062368 51062395  (1597837) C ZFERV-2-I_DR      LTR/ERV1             (9787)    774     655  840634 *
   607   17.1  2.1  6.5  chr14             51062388 51062531  (1597701) + DNA14-5-1_DR      DNA                     556    693     (0)  840635  
  1391    7.0  3.5  0.0  chr14             51063186 51063384  (1596848) C TDR20             DNA/Merlin              (0)    239      34  840636  
  5386    6.2  5.0  0.0  chr14             51063406 51064101  (1596131) C HarbingerN4_DR    DNA/PIF-Harbinger      (14)    846     116  840637  
  6347    4.9  0.9  2.4  chr14             51064102 51064916  (1595316) + P-1N2_DR          DNA/P                     1    803  (1343)  840638  
  1892    3.9  0.0  0.4  chr14             51064916 51065149  (1595083) + P-1N2_DR          DNA/P                  1914   2146     (0)  840639 *
   810    3.2  0.0  0.0  chr14             51065150 51065238  (1594994) C HarbingerN4_DR    DNA/PIF-Harbinger     (737)    123      35  840637  
   402   16.0 27.4  0.7  chr14             51065242 51065354  (1594878) + DNA-N44_DR        DNA/Kolobok-T2          333    475    (57)  840640  
   958   10.4  2.8  0.0  chr14             51065362 51065505  (1594727) + DNA-X-6_DR        DNA                     699    846   (487)  840641  
  1641    6.7  4.4  0.0  chr14             51065509 51065733  (1594499) + DNA21TA1_DR       DNA/TcMar-Tc1             1    235   (304)  840642  
   945   13.9 12.8  1.6  chr14             51065918 51065943  (1594289) C MuDR-2_DR         DNA/MULE-MuDR        (3657)  20276   20226  840643  
  2157    6.2 14.3  0.0  chr14             51065944 51066264  (1593968) + SINE2-3_DR        SINE/tRNA-V-RTE           1    367     (1)  840644  
   710   15.6  7.5  3.9  chr14             51066120 51066292  (1593940) + DNA8-25_DR        DNA                    2013   2191  (1776)  840645 *
   396   10.5  5.6 11.8  chr14             51066332 51066439  (1593793) C hAT-N174_DR       DNA/hAT-Ac            (632)    107       6  840646  
   211   15.2  1.5  0.0  chr14             51066598 51066609  (1593623) + EnSpm-9_DR        DNA/CMC-EnSpm           709    764  (7854)  840647  
   366    7.2  0.0  0.0  chr14             51066610 51066660  (1593572) + Helitron-2_DR     RC/Helitron           23602  23694  (3718)  840648  
   215   10.2  0.0  0.0  chr14             51066618 51066666  (1593566) + DNA7-N1_DR        DNA/Zisupton           9284   9332  (1085)  840649 *
   212   10.8  2.6  1.8  chr14             51066667 51066693  (1593539) C EnSpm-21_DR       DNA/CMC-EnSpm        (2190)   6960    6902  840650  
   827   12.6  0.0 16.7  chr14             51066976 51066988  (1593244) + CryptonV-3_DR     DNA/Crypton-V           937    986 (22467)  840651  
   849   13.3  6.0  1.1  chr14             51066989 51067155  (1593077) + Mariner-N38_DR    DNA/TcMar-Tc1            28    202   (345)  840652  
   827   12.6  0.0 16.7  chr14             51067156 51067185  (1593047) + CryptonV-3_DR     DNA/Crypton-V           987   1116 (22337)  840651 *
  2776    8.4  4.0  1.3  chr14             51067165 51067608  (1592624) C hAT-N188_DR       DNA/hAT-hAT5          (398)   1570    1115  840653  
  1590   12.2  3.2 14.5  chr14             51067601 51068137  (1592095) C L1-94_DR          LINE/L1                 (4)   5944    5461  840654 *
  2673   10.3 25.1  1.0  chr14             51068136 51068677  (1591555) C hAT-N188_DR       DNA/hAT-hAT5          (838)   1130     460  840653  
  1976   12.6 38.5  3.5  chr14             51068147 51068772  (1591460) C CryptonV-N5_DR    DNA/Crypton-V        (3352)  21185   20348  840655 *
   290   21.6  1.3  8.4  chr14             51068737 51068812  (1591420) C hAT-N181_DR       DNA/hAT-Tip100       (1080)    484     414  840656 *
   494   10.1  0.0  0.0  chr14             51068774 51068842  (1591390) + hAT5-N2_DR        DNA/hAT-hAT5           1349   1417  (1168)  840657  
  3415   14.0  7.0  0.4  chr14             51068843 51069480  (1590752) + Harbinger-N31_DR  DNA/PIF-Harbinger         1    680     (5)  840658  
   746   13.8 18.7  2.2  chr14             51069480 51069709  (1590523) + Mariner-N38_DR    DNA/TcMar-Tc1           281    547     (0)  840659 *
   253    8.8  0.0  0.0  chr14             51069680 51069713  (1590519) C hAT-N21B_DR       DNA/hAT-Ac            (557)    744     711  840660 *
   238   15.4  0.0  0.0  chr14             51069681 51069719  (1590513) C hAT-N53_DR        DNA/hAT-Ac?           (-55)   2851    2812  840661 *
   619    4.9  0.0  1.2  chr14             51069891 51069972  (1590260) C hAT-N53_DR        DNA/hAT-Ac?           (428)   2368    2290  840661  
  1468    4.6  0.0  0.0  chr14             51069973 51070168  (1590064) C DNA-TA-2_DR       DNA/CMC-EnSpm           (0)    196       1  840662  
  1959    6.6  0.8  0.8  chr14             51070169 51070427  (1589805) C DNA-4-3B_DR       DNA                  (1004)    259       1  840663  
   309   12.0  0.0  2.0  chr14             51070479 51070529  (1589703) C EnSpm-N27B_DR     DNA/CMC-EnSpm           (2)    171     122  840664  
   220   13.0  8.7  0.0  chr14             51070608 51070653  (1589579) C hAT-N122_DR       DNA/hAT-Ac            (343)    234     185  840665  
  1497    3.1  0.5  0.0  chr14             51070722 51070914  (1589318) + Rex1-50_DR        LINE/Rex-Babar         2252   2445     (4)  840666  
   202   20.0  0.0  4.0  chr14             51070893 51070944  (1589288) + Zisupton-7_DR     DNA/Zisupton          10709  10758  (6324)  840667 *
   214   24.1  0.0 14.6  chr14             51070954 51071079  (1589153) C hAT-N122_DR       DNA/hAT-Ac            (467)    110       1  840665  
  1544    7.4  0.0  0.0  chr14             51071359 51071575  (1588657) C DNA-2-30B_DR      DNA                   (196)    217       1  840668  
  2005   12.1  4.0  1.7  chr14             51071576 51071921  (1588311) + hAT-N21_DR        DNA/hAT-Charlie         373    726  (1120)  840669  
   313   36.3  0.5  4.9  chr14             51071865 51072055  (1588177) + Zisupton-7_DR     DNA/Zisupton          11338  11520  (5562)  840670 *
   470   22.6  0.6  0.0  chr14             51071893 51071910  (1588322) C ZFERV-2-I_DR      LTR/ERV1             (9669)    895     731  840671  
   685   16.3  0.7  3.5  chr14             51071911 51072056  (1588176) C EnSpm-N25_DR      DNA/CMC-EnSpm        (3748)    938     797  840672  
   201   13.5  0.0  2.7  chr14             51072271 51072308  (1587924) + EnSpm-6N1_DR      DNA/CMC-EnSpm          3600   3636  (5600)  840673  
  1457   19.7  0.4  1.6  chr14             51072481 51072867  (1587365) + Zisupton-6_DR     DNA/Zisupton           8413   8868 (13248)  840674  
   338   21.9  5.2  8.0  chr14             51072733 51072886  (1587346) + Helitron-2_DR     RC/Helitron           11756  11905 (15507)  840675 *
  4994    8.6  5.4  4.0  chr14             51074128 51074918  (1585314) C DNA25TWA2_DR      DNA                     (0)    802       1  840676  
  6811    8.3 12.4  1.4  chr14             51074948 51076035  (1584197) + Harbinger-4N1C_DR DNA/PIF-Harbinger         1   1206     (0)  840677  
  1117   15.8  4.3  6.6  chr14             51076035 51076056  (1584176) + hAT-N22B_DR       DNA/hAT-Ac              796    892   (487)  840678 *
  1161    7.2  3.8  8.6  chr14             51076057 51076239  (1583993) C hAT-N141_DR       DNA/hAT-Charlie        (19)    175       1  840679  
  1117   15.8  4.3  6.6  chr14             51076240 51076265  (1583967) + hAT-N22B_DR       DNA/hAT-Ac              893   1021   (358)  840678  
  4183    7.1  2.6  1.2  chr14             51076410 51076977  (1583255) + DNA14-5-1_DR      DNA                     118    693     (0)  840680  
   483    3.0  0.0  7.3  chr14             51077101 51077246  (1582986) + (CAATA)n          Simple_repeat             3    138     (0)  840681  
  1585   10.9 11.0  5.6  chr14             51077271 51077559  (1582673) + L2-5_DRe          LINE/L2                1859   2162    (65)  840682  
  2552    4.7  0.3  0.9  chr14             51077560 51077880  (1582352) C hAT-N78_DR        DNA/hAT-Charlie         (0)    319       1  840683  
   265    3.2  0.0  0.0  chr14             51077882 51077912  (1582320) + L2-1_DR           LINE/L2                4910   4940    (45)  840684 *
   317   14.2  7.4 10.9  chr14             51077896 51077910  (1582322) C EnSpm-N13_DR      DNA/CMC-EnSpm        (2526)  19623   19612  840685  
  3377    6.5  6.7  0.4  chr14             51077911 51078418  (1581814) + Mariner-N38_DR    DNA/TcMar-Tc1             1    540     (7)  840686  
   358   14.6  2.9  1.9  chr14             51078665 51078769  (1581463) C Polinton-4_DR     DNA/Maverick         (3080)  17207   17102  840687 *
   364    8.5  0.0  7.2  chr14             51078688 51078776  (1581456) C EnSpm-7_DR        DNA/CMC-EnSpm        (3863)   7171    7089  840688  
   223   11.8  0.0  8.3  chr14             51078719 51078783  (1581449) C DNA-6-N5B_DR      DNA                  (1075)   2448    2389  840689 *
  1225    4.1  0.0  0.0  chr14             51078776 51078922  (1581310) + CryptonV-N7_DR    DNA/Crypton-V           138    284     (0)  840690  
   415   26.4  0.7  1.4  chr14             51078796 51078937  (1581295) C CryptonV-N6_DR    DNA/Crypton-V         (153)    409     269  840691 *
   209   20.0  9.0  2.8  chr14             51078910 51078976  (1581256) C hAT-N48C_DR       DNA/hAT-Ac            (574)   1725    1655  840692 *
  3107   18.8 11.2  6.0  chr14             51079005 51079999  (1580233) + LOOPERN3B_DR      DNA/Kolobok-T2            1   1043     (6)  840693  
   706   11.7  3.1  0.0  chr14             51080009 51080136  (1580096) C Merlin-N1_DR      DNA/Merlin             (33)    336     205  840694  
   221    9.3  0.0  3.7  chr14             51080178 51080233  (1579999) + I-2_DR            LINE/I                 5335   5388   (140)  840695  
   385   24.4  7.0  1.5  chr14             51081337 51081465  (1578767) C EnSpm-N48B_DR     DNA/CMC-EnSpm        (4253)   2706    2571  840696 *
  1925   16.4  4.3  3.8  chr14             51081383 51081395  (1578837) + hAT-N137_DR       DNA/hAT-Ac             2328   2403  (1168)  840697  
  2137    9.6  7.8  0.0  chr14             51081396 51081727  (1578505) + HE1_DR1           SINE/tRNA-V-RTE           5    362    (40)  840698  
   680   14.9  3.2  3.9  chr14             51081643 51081676  (1578556) + DNA-TA-4_DR       DNA/TcMar              4551   4583  (5212)  840699 *
   246   14.9 16.2  5.8  chr14             51081677 51081818  (1578414) C TDR9              DNA                     (0)    208      53  840700 *
  1925   16.4  4.3  3.8  chr14             51081728 51081776  (1578456) + hAT-N137_DR       DNA/hAT-Ac             2404   2723   (848)  840697  
   204   24.1  0.0  7.0  chr14             51083987 51084062  (1576170) C DNA2-7_DR         DNA                  (4812)   4838    4768  840701  
   288    7.0  2.3  0.0  chr14             51084319 51084361  (1575871) C EnSpm-17_DR       DNA/CMC-EnSpm        (6527)   2749    2706  840702  
  3212    6.4  3.5  0.6  chr14             51084786 51085238  (1574994) C TDR1              DNA/TcMar-Tc1           (0)   1236     771  840703  
   917   16.2  2.3  4.8  chr14             51085239 51085452  (1574780) C Kolobok-4N1_DR    DNA/Kolobok-T2          (0)   1669    1461  840704  
  1596   15.3 12.6  1.3  chr14             51085466 51085814  (1574418) C Kolobok-4N1_DR    DNA/Kolobok-T2        (540)   1129     742  840704  
  8658    3.5  1.1  0.5  chr14             51085815 51086891  (1573341) C HARBINGERN3B_DR   DNA/PIF-Harbinger       (0)   1084       1  840705  
  7857    2.9  0.0  1.1  chr14             51086892 51087848  (1572384) C HARBINGERN3B_DR   DNA/PIF-Harbinger     (137)    947       1  840706  
   667   11.2  5.9  1.6  chr14             51087849 51087966  (1572266) C Kolobok-4N1_DR    DNA/Kolobok-T2        (927)    742     620  840704 *
  2039   13.4  6.6  1.3  chr14             51087962 51088338  (1571894) C Kolobok-4N1_DR    DNA/Kolobok-T2       (1272)    397       1  840704  
  1228    9.4  0.0  0.0  chr14             51088339 51088506  (1571726) C TDR1              DNA/TcMar-Tc1         (462)    774     607  840703  
   254   22.4  4.3  2.9  chr14             51088635 51088703  (1571529) C Gypsy-244_DR-LTR  LTR/Gypsy               (0)    725     656  840707  
   496   18.2  5.9  2.5  chr14             51088818 51088983  (1571249) + MSAT-5_DR         Satellite                 1    171     (2)  840708  
   289   12.3  7.0  0.0  chr14             51088982 51089038  (1571194) + TE-X-23_DR        Unknown                 249    309   (468)  840709 *
   497   21.1  0.0  0.0  chr14             51089087 51089190  (1571042) + (TAGG)n           Simple_repeat             4    107     (0)  840710  
   446   10.3  0.0  0.0  chr14             51089305 51089382  (1570850) + (CCTA)n           Simple_repeat             1     78     (0)  840711  
   377   19.3  0.0  0.0  chr14             51089392 51089479  (1570753) + (TAGG)n           Simple_repeat             1     88     (0)  840712 *
   775   26.3  2.1  1.7  chr14             51089457 51089491  (1570741) + DNA2-16_DR        DNA                   13806  13989  (4062)  840713  
  1672    3.6  0.0  0.0  chr14             51089492 51089684  (1570548) + TDR3              DNA/hAT-Charlie           1    193     (0)  840714  
   262   22.9  5.8  3.4  chr14             51089623 51089708  (1570524) C CryptonV-N5_DR    DNA/Crypton-V       (21460)   3077    2990  840715 *
  2386   10.2  2.0  0.6  chr14             51089685 51090029  (1570203) C SINE3-1           SINE/5S-Deu-L2         (22)    568     219  840716  
  1278   16.8 16.3  1.6  chr14             51090029 51090354  (1569878) + TE-X-23_DR        Unknown                 397    769     (8)  840717 *
   304   13.0  9.1  0.0  chr14             51090376 51090452  (1569780) + piggyBac-N18_DR   DNA/PiggyBac            571    654     (0)  840718  
  1589    9.6  4.9  2.2  chr14             51091038 51091302  (1568930) + hAT-N121_DR       DNA/hAT-Ac                1    272   (713)  840719  
   577   13.8  5.5  0.9  chr14             51091219 51091326  (1568906) C hAT-N48B_DR       DNA/hAT-Ac           (1327)    813     701  840720 *
  7616    3.0  0.1  0.6  chr14             51091327 51092226  (1568006) + MuDR-N1_DR        DNA/MULE-MuDR             1    896     (0)  840721  
  2236   15.3 20.9  2.1  chr14             51092236 51092829  (1567403) + hAT-N121_DR       DNA/hAT-Ac              283    985     (0)  840722  
  2799   12.0 15.3  0.5  chr14             51093023 51093600  (1566632) + hAT-N58C_DR       DNA/hAT-Ac                4    671     (0)  840723  
  9867    2.7  0.2  1.1  chr14             51093634 51094806  (1565426) + hAT5-N1_DR        DNA/hAT-hAT5              1   1162     (0)  840724  
   221   15.7  0.0  0.0  chr14             51094807 51094857  (1565375) + CryptonV-N4_DR    DNA/Crypton-V          2420   2470 (11023)  840725  
  8090    3.6  2.9  1.6  chr14             51094890 51095918  (1564314) C DNA-N4_DR         DNA                     (0)   1042       1  840726  
   268   14.0  0.0  4.0  chr14             51096104 51096155  (1564077) C Mariner-N42_DR    DNA/TcMar-ISRm11        (0)   1091    1042  840727 *
  3194    8.5  9.7  1.3  chr14             51096142 51096643  (1563589) C Mariner-N42_DR    DNA/TcMar-ISRm11      (404)    687     144  840727  
  5704    4.0  5.6  1.6  chr14             51096644 51097377  (1562855) + DNA-1-3B_DR       DNA/PIF-Harbinger         1    763     (0)  840728  
   320    8.9  0.0  0.0  chr14             51097379 51097423  (1562809) C Mariner-N42_DR    DNA/TcMar-ISRm11      (948)    143      99  840727 *
  1024   11.7  4.3  0.0  chr14             51097413 51097574  (1562658) C TDR19C            DNA/hAT-Charlie       (191)    205      37  840729  
   210   27.9  0.0  1.5  chr14             51098139 51098207  (1562025) + Zisupton-6_DR     DNA/Zisupton           4952   5019 (17097)  840730 *
   397   17.6  0.0  0.0  chr14             51098160 51098233  (1561999) C Merlin-1_DR       DNA/Merlin           (8904)   1623    1550  840731 *
  1939   21.0  7.0  0.4  chr14             51098168 51099265  (1560967) C Zisupton-6_DR     DNA/Zisupton        (12634)   9482    8392  840732  
   395   23.9  0.0  0.0  chr14             51098234 51098247  (1561985) + Harbinger-2_DR    DNA/PIF-Harbinger      2333   2420  (1907)  840733 *
  1237   28.1  3.4  1.9  chr14             51098361 51099320  (1560912) + Zisupton-6_DR     DNA/Zisupton           8425   9398 (12718)  840734  
   286   18.9  2.2  4.5  chr14             51099852 51100034  (1560198) + (CTGTG)n          Simple_repeat             1    179     (0)  840735  
   404   21.5  5.4  0.0  chr14             51102158 51102250  (1557982) + DNA8-7_DR         DNA/hAT-Ac                2     99   (485)  840736  
   308   22.9  0.0  7.0  chr14             51102234 51102311  (1557921) C Merlin-2_DR       DNA/Merlin           (6154)   7767    7698  840737 *
   232   24.2  3.0  1.5  chr14             51102312 51102378  (1557854) + DNA-AT-1_DR       DNA                       2     69   (323)  840738 *
  1290   14.4  1.7  0.4  chr14             51102323 51102552  (1557680) C DNA-AT-1_DR       DNA                    (23)    369     137  840739  
   423   13.5  0.0  0.0  chr14             51102513 51102601  (1557631) + hAT-N131_DR       DNA/hAT-Ac              168    256  (1808)  840740 *
   869    0.9  0.0  4.8  chr14             51102544 51102782  (1557450) + EnSpm-N42_DR      DNA/CMC-EnSpm           590    817   (435)  840741  
   685   13.1 11.1 19.3  chr14             51102705 51102773  (1557459) C Zisupton-6_DR     DNA/Zisupton        (12746)   9370    9264  840742 *
   914   12.2  2.9  0.0  chr14             51102774 51102912  (1557320) C DNA-AT-1_DR       DNA                   (249)    143       1  840743  
   908   13.9  7.2  0.6  chr14             51102913 51102939  (1557293) C Merlin-1_DR       DNA/Merlin           (1334)   9193    9017  840744 *
  3730   10.3  2.5  3.8  chr14             51102932 51103578  (1556654) + Helitron-N2_DR    RC/Helitron             939   1577   (886)  840745  
   685   13.1 11.1 19.3  chr14             51102940 51103111  (1557121) C Zisupton-6_DR     DNA/Zisupton        (12746)   9263    8992  840742 *
   500    9.4  2.2  0.0  chr14             51103459 51103596  (1556636) C Zisupton-6_DR     DNA/Zisupton        (12742)   9374    9234  840746  
   397   12.8  6.9  3.3  chr14             51103499 51103643  (1556589) + DNA8-25_DR        DNA                    2298   2447  (1520)  840747 *
   458   11.0  3.8  3.1  chr14             51103597 51103616  (1556616) + hAT-N107_DR       DNA/hAT-Ac              456    614   (394)  840748  
   737   15.5 13.8  1.9  chr14             51103677 51103908  (1556324) C TDR7              DNA                   (296)    245       1  840749  
   254   15.7  5.9  0.0  chr14             51103947 51103997  (1556235) + DNA-8-31_DR       DNA/hAT-Ac              125    178   (247)  840750 *
   297   11.5  0.0  0.0  chr14             51103979 51104030  (1556202) + DNA-8-31_DR       DNA/hAT-Ac              200    251   (174)  840751  
   478   23.3  8.2  1.0  chr14             51104031 51104225  (1556007) C Merlin-N1_DR      DNA/Merlin              (1)    368     160  840752  
  2403   15.9  7.5  5.3  chr14             51104234 51104857  (1555375) + DNA-N37_DR        DNA                       8    644    (23)  840753  
   258   18.5  0.0  0.0  chr14             51105039 51105092  (1555140) C DNA-8-31_DR       DNA/hAT-Ac            (247)    178     125  840754  
   291   18.0 18.1  4.0  chr14             51105110 51105242  (1554990) + DNA-8-31_DR       DNA/hAT-Ac              269    419     (6)  840755  
   683   18.2 20.7  2.8  chr14             51105293 51105623  (1554609) + hAT-N22_DR        DNA/hAT-Ac             1259   1627   (111)  840756  
   201   24.1  0.0  3.7  chr14             51105766 51105821  (1554411) C Gypsy47-I_DR      LTR/Gypsy            (4876)    193     140  840757  
   203   19.9  2.5 11.0  chr14             51105903 51105981  (1554251) + Helitron-2_DR     RC/Helitron            5318   5390 (22022)  840758  
   398   20.2  4.7  2.3  chr14             51106062 51106188  (1554044) + Merlin-1_DR       DNA/Merlin             1661   1790  (8737)  840759  
   557   14.7  1.6  4.2  chr14             51106228 51106348  (1553884) + Zisupton-6_DR     DNA/Zisupton          20961  21078  (1038)  840760  
   459   18.0 10.5  1.8  chr14             51106248 51106400  (1553832) C Merlin-1_DR       DNA/Merlin           (8070)   2457    2292  840761 *
   437   23.7  8.2  0.0  chr14             51106764 51106898  (1553334) + MuDR-2_DR         DNA/MULE-MuDR         18859  19004  (4929)  840762 *
   970   17.2 16.4  2.0  chr14             51106788 51107007  (1553225) C SINE2-5_DR        SINE/tRNA-V-RTE        (31)    251       1  840763  
   462   21.9 38.1  0.3  chr14             51107008 51107044  (1553188) C DNA8-10_DR        DNA/hAT-Ac            (201)   3817    3464  840764  
   340   21.4  2.3  2.3  chr14             51107259 51107344  (1552888) C hAT-N142B_DR      DNA/hAT?             (1188)    812     727  840765 *
   368   20.3  0.0  0.0  chr14             51107285 51107348  (1552884) C EnSpm-15_DR       DNA/CMC-EnSpm       (10431)   1023     960  840766  
   237   21.5  9.9  3.9  chr14             51107286 51107406  (1552826) + Helitron-2_DR     RC/Helitron           23308  23435  (3977)  840767 *
   259   25.5  4.4  1.1  chr14             51107349 51107371  (1552861) + Penelope-5_DR     LINE/Penelope          2292   2381   (495)  840768  
   526    9.8  2.4  0.0  chr14             51107913 51107994  (1552238) C Kolobok-N3_DR     DNA/Kolobok-T2?       (272)     98      15  840769  
  1271   17.5  5.8 18.3  chr14             51108028 51108454  (1551778) + HarbingerN2_DR    DNA/PIF-Harbinger         1    382   (292)  840770  
   927   14.9 32.0  0.0  chr14             51108220 51108494  (1551738) C DNA9TA1_DR        DNA/CMC-EnSpm        (2022)   1311     949  840771 *
  1160   14.6  6.5  1.8  chr14             51108288 51108504  (1551728) C hAT-N157_DR       DNA/hAT-Ac            (854)    703     477  840772  
   909   23.0  3.6  5.6  chr14             51108407 51108715  (1551517) + hAT-N142_DR       DNA/hAT?                916   1218   (218)  840773 *
   982   14.8  5.1  1.1  chr14             51108545 51108722  (1551510) C hAT-N157_DR       DNA/hAT-Ac            (903)    654     470  840774  
 23732    3.7  3.1  5.0  chr14             51108732 51112065  (1548167) + DNA9-N1_DR        DNA/MULE-NOF              1   3273  (1743)  840775  
   302    1.7  0.7 13.2  chr14             51111972 51112107  (1548125) + hAT-N145_DR       DNA/hAT-Ac             1300   1420   (171)  840776 *
   220    2.3 12.8  0.3  chr14             51111987 51111999  (1548233) C EnSpm-N37_DR      DNA/CMC-EnSpm        (2226)   4421    4398  840777 *
   661    4.9  0.0  8.1  chr14             51112000 51112132  (1548100) + hAT-N187_DR       DNA/hAT-Charlie         164    286   (891)  840778 *
  2039   17.3  0.2 12.8  chr14             51112026 51112563  (1547669) + Zisupton-6_DR     DNA/Zisupton           8425   8902 (13214)  840779  
   220    2.3 12.8  0.3  chr14             51112133 51112292  (1547940) C EnSpm-N37_DR      DNA/CMC-EnSpm        (2226)   4397    4078  840777 *
   734    3.1  0.0  3.1  chr14             51112422 51112588  (1547644) + EnSpm-N2_DR       DNA/CMC-EnSpm          2923   3084   (931)  840780 *
 12480    5.6  1.1  9.1  chr14             51112489 51114413  (1545819) + DNA9-N1_DR        DNA/MULE-NOF           3233   5016     (0)  840781  
  2012   10.9  1.4  0.0  chr14             51114415 51114698  (1545534) + HARBINGERN2B_DR   DNA/PIF-Harbinger       512    799     (0)  840782  
   297    7.0  4.7  0.0  chr14             51114727 51114769  (1545463) + LOOPERN4_DR       DNA/Kolobok-T2          705    749   (168)  840783  
   287   19.3  5.3  0.0  chr14             51114741 51114797  (1545435) C Kolobok-N11_DR    DNA/Kolobok-T2        (276)    195     136  840784 *
  1365   13.1  2.2  0.4  chr14             51115721 51115946  (1544286) C TDR23             DNA                     (0)   1147     918  840785  
   668    8.4  0.0  0.0  chr14             51115947 51116029  (1544203) C DNA-5-1_DR        DNA                     (0)    739     657  840786  
  1889   14.4  8.7  6.3  chr14             51116038 51116518  (1543714) C DNA-5-1_DR        DNA                   (247)    492       1  840786  
  2082    7.5  5.4  3.1  chr14             51116519 51116826  (1543406) C TDR23             DNA                   (255)    892     578  840785  
   260   13.4  3.1  6.5  chr14             51116806 51116869  (1543363) C hAT-N169_DR       DNA/hAT-Ac            (784)    659     598  840787 *
  1619   11.3  4.5  0.7  chr14             51116824 51117091  (1543141) C DNA-1-11_DR       DNA                   (439)    285       8  840788  
  3152    6.6  8.1 25.7  chr14             51117095 51117885  (1542347) C hAT-N38_DR        DNA/hAT-hAT6          (349)    680       1  840789  
   201    6.9  0.0  0.0  chr14             51117864 51117892  (1542340) C Zisupton-4_DR     DNA/Zisupton         (6703)    674     646  840790 *
   511    6.8  1.4  0.0  chr14             51117887 51117959  (1542273) C DNA8-17_DR        DNA/hAT-Tip100        (342)   1471    1398  840791  
   213    8.8  2.9  0.0  chr14             51117970 51118003  (1542229) C ASAT_CY           Satellite             (110)    152     118  840792  
   429   12.1  0.0  0.0  chr14             51118359 51118371  (1541861) + Merlin-2_DR       DNA/Merlin             6495   6507  (7414)  840793  
  1250    8.6 18.1  0.0  chr14             51118372 51118592  (1541640) C HATN1_DR          DNA/hAT                 (1)    426     166  840794 *
  3678    3.8  1.5  1.1  chr14             51118590 51119043  (1541189) + SINE3-1a          SINE/5S-Deu-L2          115    570     (0)  840795  
   768    2.7  2.7  0.0  chr14             51119047 51119157  (1541075) + EnSpm-6N1_DR      DNA/CMC-EnSpm          2426   2539  (6697)  840796  
   350   20.8 11.6  1.9  chr14             51119158 51119190  (1541042) C DIRS-N4_DR        LTR/Ngaro            (4573)   1220    1063  840797  
 12244    2.0  0.9  0.2  chr14             51119307 51120747  (1539485) C DNA8-9_DR         DNA/hAT-Ac              (0)   1451       1  840798  
   368   10.8  0.0  1.0  chr14             51121067 51121169  (1539063) C EnSpm-N14_DR      DNA/CMC-EnSpm         (918)   3662    3561  840799 *
   537    7.1  0.0  0.0  chr14             51121082 51121222  (1539010) + Zisupton-7_DR     DNA/Zisupton          11402  11542  (5540)  840800  
   370    9.8  0.0  4.5  chr14             51121125 51121241  (1538991) + Polinton-4N1_DR   DNA/Maverick           4722   4833  (5603)  840801 *
   243   25.6 12.0  3.7  chr14             51121189 51121338  (1538894) C EnSpm-N10_DR      DNA/CMC-EnSpm        (1966)   7342    7181  840802 *
   551   12.0 38.7  0.9  chr14             51121761 51122003  (1538229) C RTEX-2_DR         LINE/RTE-X             (13)   3247    2914  840803  
  1405    9.0  0.8  8.1  chr14             51122025 51122277  (1537955) + DNA8-20_DR        DNA/hAT               12692  12927  (7861)  840804  
   222    3.9  0.0  0.0  chr14             51122268 51122293  (1537939) + DNA8-25_DR        DNA                    1112   1137  (2830)  840805 *
  5908    3.9  4.3  0.4  chr14             51122294 51123067  (1537165) C hAT-N44_DR        DNA/hAT-Tip100          (0)   1087     284  840806  
  1674   10.6 16.6  0.9  chr14             51123073 51123368  (1536864) C L2-5_DRe          LINE/L2                (60)   2167    1826  840807  
  1099   23.7 19.1 10.5  chr14             51123130 51124067  (1536165) + DNA8-25_DR        DNA                    1156   2166  (1801)  840808 *
  2214   16.6  2.8 11.1  chr14             51123413 51123709  (1536523) C DNA6-6_DR         DNA                  (3846)   7435    6840  840809  
  2533    9.7  1.9  0.5  chr14             51123710 51124072  (1536160) + SINE2-3_DR        SINE/tRNA-V-RTE           1    368     (0)  840810  
  4536   12.1  4.5 13.4  chr14             51124166 51125224  (1535008) C HATN6_DR          DNA/hAT-Ac              (0)   1011      36  840811  
   294   23.0  2.2  5.6  chr14             51125383 51125474  (1534758) C Zisupton-7_DR     DNA/Zisupton        (12421)   4661    4573  840812 *
   377   13.4  1.4  2.9  chr14             51125416 51125484  (1534748) + DNA-2-29_DR       DNA                      65    132     (0)  840813  
   666    6.9 34.0  1.0  chr14             51125497 51125643  (1534589) C hAT-N66_DR        DNA/hAT-Charlie         (0)    195       1  840814  
   537   22.2 10.3  2.9  chr14             51125644 51125812  (1534420) + TDR19C            DNA/hAT-Charlie         195    377    (19)  840815 *
  1211    8.5 11.1  0.0  chr14             51125643 51125831  (1534401) C TDR19             DNA/hAT-Charlie       (195)    210       1  840816  
   477   26.0  9.3  0.5  chr14             51125650 51125854  (1534378) C CryptonV-N5_DR    DNA/Crypton-V       (11777)  12760   12538  840817 *
   231   29.3 13.0  2.4  chr14             51125651 51125881  (1534351) C DNA8-26_DR        DNA                  (2782)   1748    1494  840818 *
   426   21.2  0.0 10.9  chr14             51129023 51129055  (1531177) C DNAX-23_DR        DNA                  (7082)   4719    4610  840819  
   488   20.2  0.0  0.0  chr14             51129056 51129071  (1531161) + DNA8-10_DR        DNA/hAT-Ac             1858   1946  (2072)  840820  
   540   11.0  0.0  0.0  chr14             51129072 51129144  (1531088) + SINE2-3B_DR       SINE/tRNA-V               1     73   (278)  840821  
   458   21.7  0.0  0.0  chr14             51129078 51129160  (1531072) + DNA9-3_DR         DNA/MULE-MuDR?         9630   9712  (1667)  840822 *
  1266   10.2  2.5  0.0  chr14             51130319 51130515  (1529717) + TDR2              DNA/TcMar-Tc1           677    878    (59)  840823  
   251    7.3  7.3  0.0  chr14             51130794 51130875  (1529357) + Helitron-2_DR     RC/Helitron           23602  23689  (3723)  840824 *
   617    1.2  0.0  1.2  chr14             51130803 51130967  (1529265) + (TG)n             Simple_repeat             2    164     (0)  840825  
   443   12.4  0.0  2.6  chr14             51130870 51130985  (1529247) C Helitron-2_DR     RC/Helitron         (21303)   6109    5997  840826 *
   217   17.5 12.7  0.0  chr14             51130940 51131002  (1529230) C Harbinger-N12_DR  DNA/PIF-Harbinger     (266)    436     366  840827 *
 11920    2.2  2.2  6.9  chr14             51131436 51133103  (1527129) + hAT-N39_DR        DNA/hAT-Tip100            1   1594     (0)  840828  
   664   14.9  1.2 24.9  chr14             51133104 51133292  (1526940) + DNA8-10_DR        DNA/hAT-Ac             2002   2078  (1940)  840829 *
  1445    8.7  0.3 27.5  chr14             51133169 51133509  (1526723) + HE1_DR1           SINE/tRNA-V-RTE          90    356    (46)  840830  
  1294    6.2  0.6  0.0  chr14             51133510 51133671  (1526561) + TDR19C            DNA/hAT-Charlie           1    163   (233)  840831  
   672   21.0  0.6  6.3  chr14             51133531 51133698  (1526534) C ENSPM-6_DR        DNA/CMC-EnSpm       (24768)   7848    7690  840832 *
   540   19.7 19.4  4.4  chr14             51133735 51134074  (1526158) C TDR7              DNA                   (140)    401      13  840833  
  1236   20.5 31.9  3.1  chr14             51134104 51134451  (1525781) + LSU-rRNA_Hsa      rRNA                   4501   4948    (87)  840834  
   843   16.5  1.9  8.5  chr14             51134475 51134686  (1525546) + DNA-5-8E_DR       DNA/hAT-hAT5             16    214   (268)  840835 *
  1412   17.0  2.9  5.3  chr14             51134641 51134951  (1525281) + DNAX-23_DR        DNA                    9415   9718  (2083)  840836 *
  2323    9.8  3.4  1.1  chr14             51134679 51135029  (1525203) C SINE2-4_DR        SINE/tRNA-V-RTE         (0)    371      13  840837  
   467   16.3  5.0  8.6  chr14             51135047 51135167  (1525065) + DNA-5-8C_DR       DNA/hAT-hAT5            270    386   (305)  840838  
  3902    0.6  1.9  1.7  chr14             51135197 51135677  (1524555) C Rex1-31_DRe       LINE/Rex-Babar          (6)   3527    3046  840839  
   464   16.2  0.1  4.6  chr14             51135550 51135672  (1524560) C ERV1-N3-I_DR      LTR/ERV1              (830)   3761    3593  840840 *
   468    0.0  0.0  0.0  chr14             51135673 51135726  (1524506) C Rex1-31_DRe       LINE/Rex-Babar        (439)   3094    3041  840841  
   464   16.2  0.1  4.6  chr14             51135727 51135737  (1524495) C ERV1-N3-I_DR      LTR/ERV1              (830)   3592    3576  840840  
   215   13.9  0.0  0.0  chr14             51135796 51135831  (1524401) + Zisupton-3_DR     DNA/Zisupton           7272   7307   (648)  840842 *
   436   15.2  6.4  2.0  chr14             51135800 51135893  (1524339) + DNA-5-8F_DR       DNA/hAT-hAT5            371    468     (2)  840843  
  4227    5.5  1.1  1.1  chr14             51135983 51136530  (1523702) C CryptonV-1_DR     DNA/Crypton-V        (3247)  14626   14079  840844 *
  5279    6.0  3.2  0.4  chr14             51136527 51137217  (1523015) C L2-2_DRe          LINE/L2                 (0)   4238    3529  840845  
   307   21.9  1.6  0.0  chr14             51137200 51137263  (1522969) C DNA8-17_DR        DNA/hAT-Tip100        (434)   1379    1315  840846 *
   374   10.7  1.8  0.0  chr14             51137208 51137263  (1522969) C HE1_DR1           SINE/tRNA-V-RTE       (339)     63       7  840847  
   265   21.4  1.2  7.9  chr14             51137264 51137287  (1522945) + DNA8-23_DR        DNA                    2218   2292  (4447)  840848  
   602   23.9  1.7  2.2  chr14             51137724 51137903  (1522329) + DNA8-28_DR        DNA/hAT                3006   3184  (3958)  840849 *
   636   22.5  0.6  1.2  chr14             51137761 51137922  (1522310) + DNA9-6_DR         DNA                    4453   4613  (3271)  840850 *
   750   19.2  0.8  0.0  chr14             51137774 51137903  (1522329) + EnSpm-N48B_DR     DNA/CMC-EnSpm           752    882  (6077)  840851  
   209   18.2  2.2  3.3  chr14             51137897 51137987  (1522245) C hAT-33N1_DR       DNA/hAT-Charlie       (219)    975     886  840852 *
   455   21.9  2.9  3.5  chr14             51137904 51137942  (1522290) + Helitron-4_DR     RC/Helitron           16339  16493 (15375)  840853  
   659    5.5  0.0  0.0  chr14             51137956 51138172  (1522060) + Merlin-1_DR       DNA/Merlin             1388   1604  (8923)  840854  
   217   11.4  0.0  4.5  chr14             51138138 51138183  (1522049) C hAT-N42B_DR       DNA/hAT-Ac            (663)    128      85  840855 *
  2682    6.7  2.0  0.0  chr14             51138165 51138505  (1521727) C HarbingerN6_DR    DNA/PIF-Harbinger      (45)    348       1  840856  
   462   11.5  5.4  5.4  chr14             51138506 51138586  (1521646) C DNA-6-N1_DR       DNA                   (271)    437     357  840857  
  2124    6.8 15.1  0.0  chr14             51138598 51138934  (1521298) C HE1_DR1           SINE/tRNA-V-RTE        (14)    388       1  840858  
  1065   15.0 28.4  0.8  chr14             51138936 51139217  (1521015) C DNA-6-N1_DR       DNA                   (349)    359       1  840857  
   444   18.5  6.7  8.3  chr14             51140053 51140247  (1519985) + EnSpm-N59_DR      DNA/CMC-EnSpm?         2889   3080   (589)  840859 *
   706   18.2 16.8  0.4  chr14             51140088 51140307  (1519925) + TDR16             DNA/Merlin                5    260    (53)  840860  
   220   20.8  0.0  0.0  chr14             51140624 51140676  (1519556) C Dada-U1A_DR       DNA/Dada             (7260)   3719    3667  840861 *
   346   15.5  4.8  5.9  chr14             51140632 51140734  (1519498) + EnSpm-N59_DR      DNA/CMC-EnSpm?         2926   3027   (642)  840862  
   288   21.5 12.5  3.2  chr14             51140735 51140773  (1519459) C Merlin-N5_DR      DNA/Merlin              (0)   4303    4161  840863  
   279   10.4  0.0  2.1  chr14             51140739 51140787  (1519445) + TDR16             DNA/Merlin              263    310     (3)  840864 *
   699   14.5  1.4  3.6  chr14             51140788 51140928  (1519304) C Mariner-10_DR     DNA/TcMar-Tc1        (1451)    146       9  840865  
  1677    9.2  0.0  0.8  chr14             51141477 51141717  (1518515) C TDR20             DNA/Merlin              (0)    239       1  840866  
   210   10.4  3.9  6.0  chr14             51142253 51142303  (1517929) + DNA-1-8_DR        DNA                     814    863   (698)  840867  
   250    8.6  0.0  0.0  chr14             51142892 51142926  (1517306) C DNA8-4C_DR        DNA/hAT-Charlie         (0)   1261    1227  840868 *
   850   12.6  0.0  0.0  chr14             51142903 51143037  (1517195) C DNA8-4A_DR        DNA/hAT-Charlie        (42)    877     743  840869 *
  2897   11.4 15.2  0.2  chr14             51143035 51143534  (1516698) C L2-5_DRe          LINE/L2                 (2)   2225    1651  840870  
   974   13.5  8.7  6.6  chr14             51143535 51143788  (1516444) C DNA8-4A_DR        DNA/hAT-Charlie       (172)    747     489  840869  
   277   10.0  1.6  1.6  chr14             51143751 51143811  (1516421) C CryptonV-N5_DR    DNA/Crypton-V        (8357)  16180   16120  840871 *
   204   17.1  4.9  0.0  chr14             51143812 51143852  (1516380) + hAT-N112_DR       DNA/hAT-Ac              569    611   (592)  840872  
  1825   12.1 10.8  1.3  chr14             51143908 51144267  (1515965) + TDR22             DNA                     542    935   (320)  840873  
   494   13.1  1.8  4.3  chr14             51144167 51144334  (1515898) C Harbinger-N16_DR  DNA/PIF-Harbinger     (409)   2997    2834  840874 *
   581    6.2  0.0  1.5  chr14             51144212 51144343  (1515889) + EnSpm-N2_DR       DNA/CMC-EnSpm          2916   3045   (970)  840875 *
  1462   20.4  6.6  2.9  chr14             51144226 51144301  (1515931) C Zisupton-6_DR     DNA/Zisupton        (12662)   9454    9371  840876  
   975   13.1  1.6  2.1  chr14             51144302 51144489  (1515743) C TDR22             DNA                   (320)    935     749  840877  
  1462   20.4  6.6  2.9  chr14             51144490 51145090  (1515142) C Zisupton-6_DR     DNA/Zisupton        (12662)   9370    8697  840876 *
  2392    9.4  0.0 29.6  chr14             51144737 51145494  (1514738) + EnSpm-6N1_DR      DNA/CMC-EnSpm           949   1533  (7703)  840878 *
  4707    7.3  0.7  0.9  chr14             51144825 51145515  (1514717) C Merlin-1_DR       DNA/Merlin           (8289)   2238    1549  840879  
  1494   22.7  0.0  0.0  chr14             51145390 51145961  (1514271) C Zisupton-6_DR     DNA/Zisupton        (13126)   8990    8419  840876 *
  1183   10.1  0.0  1.0  chr14             51145713 51146013  (1514219) C EnSpm-N42_DR      DNA/CMC-EnSpm         (437)    815     518  840880 *
   490    9.0 12.2  0.3  chr14             51145949 51146067  (1514165) + TDR22             DNA                     873   1001   (247)  840881 *
  2429    8.1 15.1  1.1  chr14             51146066 51146463  (1513769) + DNA-8-18_DR       DNA/hAT-Ac              173    625   (407)  840882  
  4136    7.4  1.6  2.0  chr14             51146465 51147018  (1513214) + Harbinger-8N1_DR  DNA/PIF-Harbinger         1    552     (3)  840883  
  2072   10.2  9.1  2.1  chr14             51147019 51147379  (1512853) + DNA-8-18_DR       DNA/hAT-Ac              647   1032     (0)  840884  
   210   20.0  2.0  0.0  chr14             51147393 51147442  (1512790) + hAT-N192_DR       DNA/hAT-Tip100          143    193     (5)  840885  
  4544    7.4  1.2  8.3  chr14             51147443 51148160  (1512072) + DNA6-8B_DR        DNA                       1    671  (2001)  840886  
 11182    4.8  5.5  0.5  chr14             51148180 51149646  (1510586) C LOOPER-N5B_DR     DNA/Kolobok-T2          (0)   1540       1  840887  
  1138    6.9  4.4  0.0  chr14             51149647 51149804  (1510428) + DNA6-8B_DR        DNA                     727    891  (1781)  840888  
  8934    3.6  4.4  0.3  chr14             51149805 51150904  (1509328) C Harbinger3N_DR    DNA/PIF-Harbinger       (0)   1144       1  840889  
  1136   13.6  2.8  4.2  chr14             51151769 51151792  (1508440) C hAT-N194_DR       DNA/hAT-Charlie       (649)   1153     942  840890  
  1447    6.8  1.6  0.0  chr14             51151793 51151983  (1508249) C DNA-3-2B_DR       DNA/PIF-Harbinger       (0)    832     639  840891  
   474    9.8  0.8  1.2  chr14             51151998 51152078  (1508154) C L2-2_DRe          LINE/L2               (706)   3532    3476  840892 *
  5518    4.3  3.3  0.4  chr14             51152061 51152755  (1507477) + L2-2_DRe          LINE/L2                3523   4237     (1)  840893  
  4702    4.7  5.2  0.2  chr14             51152754 51153366  (1506866) C DNA-3-2B_DR       DNA/PIF-Harbinger     (188)    644       1  840894 *
  3644    5.3  0.2  0.2  chr14             51153951 51154407  (1505825) + DNA-5-8_DR        DNA/hAT-hAT5              1    457  (1023)  840895  
  1232    4.4  0.0  0.0  chr14             51154407 51154564  (1505668) + DNA-5-8_DR        DNA/hAT-hAT5           1323   1480     (0)  840896 *
   268   22.6 11.8  0.0  chr14             51154502 51154594  (1505638) + SAT-26_DR         Satellite              3253   3356   (527)  840897 *
   259   24.8 19.4  1.8  chr14             51154582 51154725  (1505507) C Harbinger-N25_DR  DNA/PIF-Harbinger     (263)    313     145  840898 *
   342   16.6  0.0  9.0  chr14             51154788 51154860  (1505372) C hAT-N103_DR       DNA/hAT-Charlie       (407)    280     214  840899  
  5403    2.3  0.0  0.0  chr14             51155080 51155697  (1504535) C DIRS-1C-LTR_DR    LTR/Ngaro               (0)    618       1  840900  
   505   28.2  1.7  2.3  chr14             51155732 51155905  (1504327) C Harbinger-N25_DR  DNA/PIF-Harbinger     (259)    317     145  840901  
  7891    5.8  0.5  0.0  chr14             51155958 51156982  (1503250) + Mariner-N23_DRe   DNA/TcMar-ISRm11          1   1030     (1)  840902  
   397   32.1  4.1  2.3  chr14             51157133 51157304  (1502928) C Harbinger-N25_DR  DNA/PIF-Harbinger     (257)    319     145  840903  
   235   24.1  0.0  0.0  chr14             51157400 51157457  (1502775) C hAT-N103_DR       DNA/hAT-Charlie       (434)    253     196  840899  
   307   28.9  0.8  1.6  chr14             51157632 51157645  (1502587) C ENSPM-6_DR        DNA/CMC-EnSpm       (25211)   7405    7393  840904  
  5836    3.1  2.1  0.4  chr14             51157646 51158357  (1501875) C Harbinger-4N1C_DR DNA/PIF-Harbinger       (0)   1206     483  840905  
   432   17.1  0.0  3.4  chr14             51158281 51158371  (1501861) + MuDR-1_DR         DNA/MULE-NOF?          6536   6623   (790)  840906 *
   931    4.9 11.4  0.0  chr14             51158370 51158492  (1501740) C Harbinger-4N1C_DR DNA/PIF-Harbinger    (1069)    137       1  840905  
   542   21.0 12.3  0.0  chr14             51158493 51158507  (1501725) C ENSPM-6_DR        DNA/CMC-EnSpm       (25857)   6759    6605  840907  
   232   23.3 19.0  2.2  chr14             51158622 51158700  (1501532) C Harbinger-N25_DR  DNA/PIF-Harbinger     (263)    313     222  840908  
   275   20.3  1.6  0.0  chr14             51159684 51159747  (1500485) + hAT-N74_DR        DNA/hAT-Ac              180    244  (1250)  840909  
  2973   12.2  9.3  0.3  chr14             51159892 51160414  (1499818) C TDR13             DNA                     (0)    772     203  840910  
  4240    7.8 16.1  0.4  chr14             51160415 51161109  (1499123) C hAT-N46_DR        DNA/hAT-Tip100          (0)    804       1  840911  
   868   24.6 11.1 11.7  chr14             51160416 51160484  (1499748) C DNA9-3_DR         DNA/MULE-MuDR?       (5601)   5778    5189  840912 *
  1195   12.2  9.5  0.0  chr14             51161113 51161301  (1498931) C TDR13             DNA                   (565)    207       1  840913  
  2039    7.0  6.0  0.0  chr14             51161590 51161874  (1498358) C DNA8-19_DR        DNA/Merlin              (0)    306       5  840914  
   464   15.0  1.8  9.7  chr14             51161911 51162021  (1498211) + Gypsy-130_DR-LTR  LTR/Gypsy               619    721     (2)  840915 *
  2355    7.6  6.9  1.1  chr14             51162021 51162367  (1497865) C SINE2-3_DR        SINE/tRNA-V-RTE         (1)    367       1  840916  
   596   16.7  2.0 37.6  chr14             51162110 51162407  (1497825) + EnSpm-N11_DR      DNA/CMC-EnSpm          2780   3000  (2353)  840917 *
  7331    5.7  2.0  1.5  chr14             51162586 51163647  (1496585) C DNA6-8B_DR        DNA                     (0)    972       1  840918  
   214    6.5  0.0  0.0  chr14             51164415 51164445  (1495787) C MuDR-1_DR         DNA/MULE-NOF?         (437)   6976    6946  840919  
  7997    4.4  0.3  1.9  chr14             51164791 51165811  (1494421) C piggyBac-N1_DR    DNA/PiggyBac            (0)   1005       1  840920  
  1662   14.8  6.3  2.1  chr14             51165816 51166179  (1494053) + Kolobok-1N2_DR    DNA/Kolobok-T2            1    379   (311)  840921  
   694   11.4  6.2  1.1  chr14             51166180 51166296  (1493936) + HARBINGERN2C_DR   DNA/PIF-Harbinger         1    121   (553)  840922  
  1436    7.0  9.0  0.0  chr14             51166297 51166497  (1493735) + LOOPERN1_DR       DNA/Kolobok-T2            1    219  (1015)  840923  
   826    9.2  7.7  0.0  chr14             51166499 51166628  (1493604) + Kolobok-4N1_DR    DNA/Kolobok-T2          430    569  (1100)  840924  
   789    7.2  0.9  2.7  chr14             51166670 51166783  (1493449) + HARBINGERN2B_DR   DNA/PIF-Harbinger       259    370   (429)  840925  
  2370   13.9 11.9  6.5  chr14             51166808 51167485  (1492747) + ENSPM-6_DR        DNA/CMC-EnSpm         14112  14824 (17792)  840926  
   212   26.2  0.7  9.1  chr14             51167946 51168088  (1492144) C CryptonV-1_DR     DNA/Crypton-V       (10915)   6958    6827  840927 *
   356   20.0  2.6  2.6  chr14             51167988 51168011  (1492221) C EnSpm-N13_DR      DNA/CMC-EnSpm        (4388)  17761   17649  840928  
   413   12.4  1.1  0.0  chr14             51168012 51168100  (1492132) + MuDR-2_DR         DNA/MULE-MuDR         16310  16399  (7534)  840929  
   401    6.9  0.0  1.7  chr14             51168787 51168845  (1491387) C TZF28B            DNA/TcMar-Tc1           (3)   1611    1554  840930  
  1401    9.4  1.4  0.9  chr14             51168846 51169060  (1491172) C piggyBac-N15_DR   DNA/PiggyBac?        (1151)    218       3  840931  
   611   15.8  6.0  0.7  chr14             51169061 51169189  (1491043) + EnSpm-N4B_DR      DNA/CMC-EnSpm?           85    220     (0)  840932  
   271   12.5  0.0  0.0  chr14             51169527 51169574  (1490658) + Rex1-56_DR        LINE/Rex-Babar         1071   1118    (68)  840933 *
  1914   18.1  1.7  3.7  chr14             51169554 51169604  (1490628) C DNA8-28_DR        DNA/hAT              (3688)   3454    3412  840934  
  2735    7.8  1.7  0.3  chr14             51169605 51169966  (1490266) + SINE2-3_DR        SINE/tRNA-V-RTE           1    367     (1)  840935  
   634   19.1  0.7  2.7  chr14             51169832 51169982  (1490250) C Polinton-1N1_DR   DNA/Maverick        (14151)   1318    1171  840936 *
   529   20.2  0.9  1.7  chr14             51169880 51169995  (1490237) + DNA2-16_DR        DNA                    8159   8273  (9778)  840937 *
   493   18.7  6.5  2.5  chr14             51170025 51170254  (1489978) C TDR7              DNA                   (220)    321      83  840938  
  8338    8.4 10.2  1.0  chr14             51170283 51171619  (1488613) C hAT-N26_DR        DNA/hAT-Ac              (0)   1459       1  840939  
   279   11.9  0.0  0.0  chr14             51171620 51171661  (1488571) + EnSpm-N4_DR       DNA/CMC-EnSpm            31     72   (140)  840940  
  2584   11.8  6.5 11.4  chr14             51171662 51172302  (1487930) + EnSpm-N26_DR      DNA/CMC-EnSpm             1    613     (0)  840941  
   981    7.8  0.7  0.0  chr14             51172303 51172443  (1487789) + EnSpm-N4_DR       DNA/CMC-EnSpm            71    212     (0)  840942  
   244    9.1 39.4  0.0  chr14             51172445 51172510  (1487722) C TDR7              DNA                   (448)     93       2  840943  
   254   22.6  0.0  0.0  chr14             51172511 51172536  (1487696) + EnSpm-N13_DR      DNA/CMC-EnSpm          5978   6003 (16146)  840944  
   215   27.6  1.1  9.4  chr14             51172511 51172564  (1487668) + Zisupton-1_DR     DNA/Zisupton           4739   4785  (4844)  840945 *
   257   12.5  0.0  0.0  chr14             51172565 51172604  (1487628) + DNA-2-29_DR       DNA                       1     40    (92)  840946  
  1044   13.5  6.4  2.2  chr14             51172741 51172960  (1487272) + hAT-N198_DR       DNA/hAT-Charlie         808   1036   (363)  840947  
   592   10.7  0.0  6.4  chr14             51172957 51172972  (1487260) + Merlin-1_DR       DNA/Merlin             4004   4097  (6430)  840948 *
   714    3.6  0.0  0.0  chr14             51172973 51173056  (1487176) + HE2_DR            SINE/tRNA-V-RTE         268    351    (12)  840949  
   289   22.3  1.1  5.5  chr14             51172977 51173000  (1487232) + DIRS-1E-LTR_DR    LTR/Ngaro               447    510   (180)  840950 *
   370   15.9  0.0  0.0  chr14             51173001 51173063  (1487169) C Merlin-1_DR       DNA/Merlin           (2261)   8266    8204  840951  
   230   23.0 25.4  0.7  chr14             51173036 51173149  (1487083) C Mariner-6_DR      DNA/TcMar-Tc1        (1387)    242     101  840952 *
   235   19.5 18.3  0.0  chr14             51173069 51173150  (1487082) + CryptonV-N2_DR    DNA/Crypton-V         14301  14397  (2241)  840953  
  1229   16.4  8.8  0.0  chr14             51173348 51173597  (1486635) + HarbingerN7_DR    DNA/PIF-Harbinger         2    273   (205)  840954  
   495    9.1 19.6  2.3  chr14             51173590 51173701  (1486531) + EnSpm-N21_DR      DNA/CMC-EnSpm           349    479     (0)  840955 *
  4212    9.9  4.1 28.1  chr14             51173767 51174983  (1485249) + L1-44_DR          LINE/L1                4716   5704   (180)  840956  
  5156    7.5  1.3  0.9  chr14             51174984 51175761  (1484471) C DNA-8-26_DR       DNA/hAT-Tip100          (2)   2172    1392  840957  
  2247    8.7  4.4  0.0  chr14             51175780 51176100  (1484132) C DNA-8-26_DR       DNA/hAT-Tip100       (1703)    471     137  840958 *
  3783   14.2  9.9 21.1  chr14             51176065 51177312  (1482920) + DNA8-3_DR         DNA/hAT-Tip100           76   1361    (26)  840959  
   283    9.7 30.6  0.0  chr14             51177310 51177381  (1482851) + L1-44_DR          LINE/L1                5713   5806    (78)  840960 *
  8170    3.5  8.8  0.1  chr14             51177375 51178425  (1481807) + HATN5_DR          DNA/hAT-Ac               15   1156     (0)  840961  
   318    9.6  4.0  4.0  chr14             51178427 51178502  (1481730) + L1-44_DR          LINE/L1                5801   5876     (8)  840960  
   919   16.9  0.0  0.0  chr14             51179123 51179283  (1480949) + (CTCA)n           Simple_repeat             1    347   (118)  840962  
   262   31.3  1.6  3.2  chr14             51179284 51179534  (1480698) + hAT-N22_DR        DNA/hAT-Ac              686   1100   (638)  840963 *
   673   18.3  0.0  4.0  chr14             51179296 51179610  (1480622) + (TTCA)n           Simple_repeat             1    302     (0)  840964 *
   919   16.9  0.0  0.0  chr14             51179535 51179587  (1480645) + (CTCA)n           Simple_repeat           348    465     (0)  840962  
   532   22.9  0.9  4.0  chr14             51179704 51179912  (1480320) + (TTCA)n           Simple_repeat             1    334   (109)  840965  
   224   20.7  1.6  5.1  chr14             51179913 51180095  (1480137) + T-rich            Low_complexity            4    180     (0)  840966  
   532   22.9  0.9  4.0  chr14             51180096 51180161  (1480071) + (TTCA)n           Simple_repeat           335    443     (0)  840965  
   271   24.4  0.9  2.3  chr14             51180262 51180426  (1479806) + (TTCA)n           Simple_repeat             1    162     (0)  840967  
   202   13.5  0.0  0.0  chr14             51180510 51180561  (1479671) + hAT-10_DR         DNA/hAT-Tip100         4176   4227   (253)  840968  
   206   21.2  0.0  3.0  chr14             51180621 51180688  (1479544) + (TTCA)n           Simple_repeat             3     68     (0)  840969  
   653   10.4  2.1  0.0  chr14             51181419 51181514  (1478718) C SINE3-1           SINE/5S-Deu-L2        (491)     99       2  840970  
   240   22.6  0.8  4.0  chr14             51181579 51181776  (1478456) + (TGAA)n           Simple_repeat             1    191     (0)  840971  
   400   21.9  2.4  9.2  chr14             51181794 51182215  (1478017) + (TGAA)n           Simple_repeat             1    393     (0)  840971  
   424   21.7  1.0  9.7  chr14             51182233 51182777  (1477455) + (TGAA)n           Simple_repeat             1    618   (208)  840971  
   223   17.6  1.1  4.0  chr14             51182778 51182955  (1477277) + A-rich            Low_complexity            1    173     (0)  840972  
   424   21.7  1.0  9.7  chr14             51182956 51183137  (1477095) + (TGAA)n           Simple_repeat           619    826     (0)  840971  
   257   21.9  7.4  9.8  chr14             51183008 51183369  (1476863) C DNA-N26B_DR       DNA                    (22)   1132     598  840973 *
   353   19.2  2.4  5.2  chr14             51183370 51183554  (1476678) + (TGAA)n           Simple_repeat             1    179     (0)  840974  
   204   23.3 15.2  2.2  chr14             51183945 51183955  (1476277) + BHIKHARI-4-I_DR   LTR/ERV1                594    620  (4320)  840975  
   211   19.1  0.0  0.0  chr14             51183956 51184000  (1476232) C Zisupton-6_DR     DNA/Zisupton        (13170)   8946    8902  840976  
   218    7.4  0.0  0.0  chr14             51184001 51184027  (1476205) C TZF28B            DNA/TcMar-Tc1           (0)   1614    1588  840977  
   204   23.3 15.2  2.2  chr14             51184003 51184023  (1476209) + BHIKHARI-4-I_DR   LTR/ERV1                621    682  (4258)  840975 *
  1056   11.0  1.2  0.0  chr14             51184026 51184189  (1476043) C TDR2              DNA/TcMar-Tc1         (771)    166       1  840978  
   340    2.2 11.1  0.0  chr14             51184190 51184231  (1476001) + SINE_DR1          SINE                    168    214    (44)  840979  
  2567    6.2  3.5  1.7  chr14             51184692 51185037  (1475195) + SINE2-3_DR        SINE/tRNA-V-RTE          15    366     (2)  840980  
   755   15.8  3.3  5.1  chr14             51184888 51185067  (1475165) C MuDR-2_DR         DNA/MULE-MuDR        (4929)  19004   18828  840981 *
   339    4.2  0.0  1.0  chr14             51185232 51185328  (1474904) + (TTAAA)n          Simple_repeat             5    100     (0)  840982  
  2610   13.4  9.7  0.5  chr14             51188992 51189508  (1470724) C DNA-4-1_DR        DNA/Sola-2             (48)    564       1  840983  
   366   24.8  7.8  3.7  chr14             51189559 51189738  (1470494) C CryptonV-N5_DR    DNA/Crypton-V       (20019)   4518    4332  840984 *
  1831   11.8  2.1  0.3  chr14             51189578 51189857  (1470375) C SINE2-4_DR        SINE/tRNA-V-RTE         (5)    366      82  840985  
   220    4.5  2.5  0.3  chr14             51191356 51191435  (1468797) C hAT-10_DR         DNA/hAT-Tip100       (4309)    171     118  840986  
   998   12.1  5.2  0.0  chr14             51191922 51192094  (1468138) + DNAX-15_DR        DNA                       1    182   (585)  840987  
  1259    9.6  0.5  0.0  chr14             51192523 51192709  (1467523) C TDR2              DNA/TcMar-Tc1           (0)    937     750  840988 *
  1441    1.1  0.0  0.0  chr14             51192700 51192873  (1467359) C L2-42_DRe         LINE/L2                 (5)   3564    3391  840989  
  3195   12.7  0.9  0.9  chr14             51192874 51193407  (1466825) + Gypsy108-LTR_Dr   LTR/Gypsy                 1    534     (0)  840990  
   271    0.0  0.0  0.0  chr14             51193408 51193439  (1466793) C L2-42_DRe         LINE/L2               (174)   3395    3364  840991  
  4687    3.1  2.0  0.0  chr14             51193440 51193993  (1466239) + DNA2-16_DR        DNA                    4853   5417 (12634)  840992 *
  5218    2.3  0.0  0.3  chr14             51193993 51194594  (1465638) C L2-42_DRe         LINE/L2               (203)   3366    2767  840991  
  4110    6.2 10.0  0.3  chr14             51194599 51195178  (1465054) C TDR2              DNA/TcMar-Tc1         (176)    761     126  840988  
  2481   10.6  2.0  1.5  chr14             51195179 51195579  (1464653) + Gypsy97-LTR-B_DR  LTR/Gypsy                 1    403     (0)  840993  
   794    8.2  8.6  0.1  chr14             51195580 51195697  (1464535) C TDR2              DNA/TcMar-Tc1         (817)    120       2  840988  
  9732    4.3  0.8  0.1  chr14             51195753 51196950  (1463282) + Harbinger-4N1C_DR DNA/PIF-Harbinger         1   1206     (0)  840994  
   366   10.0  0.0  3.3  chr14             51196969 51197030  (1463202) C EnSpm-N28_DR      DNA/CMC-EnSpm           (2)    355     296  840995 *
  2777    4.7  1.1  3.8  chr14             51197024 51197401  (1462831) C SINE2-3_DR        SINE/tRNA-V-RTE         (0)    368       1  840996  
   416   13.3 25.8  3.1  chr14             51197407 51197538  (1462694) C EnSpm-N28_DR      DNA/CMC-EnSpm         (182)    175      15  840995  
   474   22.8  8.6  0.7  chr14             51198146 51198273  (1461959) + Harbinger-4N1_DR  DNA/PIF-Harbinger         2    139   (882)  840997  
  9866    2.5  0.1  0.2  chr14             51198355 51199499  (1460733) + Harbinger3N_DR    DNA/PIF-Harbinger         1   1144     (0)  840998  
   287   22.2  0.0 10.0  chr14             51199524 51199633  (1460599) + IS3EU-4_DR        DNA/IS3EU              4063   4162 (10867)  840999 *
   732   13.7  0.0  2.3  chr14             51199539 51199672  (1460560) + ANGEL             DNA/Kolobok              30    160   (149)  841000  
   788   21.6  1.8 15.0  chr14             51199677 51199954  (1460278) + Harbinger-4N1B_DR DNA/PIF-Harbinger         1    246   (917)  841001  
  1110   29.4  5.0 12.5  chr14             51199995 51201238  (1458994) C Helitron-2_DR     RC/Helitron         (24886)   2526    1665  841002  
   419    9.3  0.0  0.0  chr14             51202075 51202128  (1458104) C REP-1_DR          Unknown                 (0)     58       5  841003  
  1289   11.0  7.1  3.4  chr14             51202313 51202538  (1457694) + Copia-12B_DR-LTR  LTR/Gypsy?                1    234   (233)  841004  
  2741   17.0 10.4  1.3  chr14             51202539 51203194  (1457038) + HATN6_DR          DNA/hAT-Ac                1    715   (296)  841005  
   907   13.7 12.8  0.0  chr14             51203312 51203515  (1456717) C LOOPERN6B_DR      DNA/Kolobok-T2?       (566)    230       1  841006  
   385   13.8  0.0  0.0  chr14             51204168 51204225  (1456007) C DNA11TA1_DR       DNA/CMC-EnSpm           (0)    203     146  841007  
  1460    7.0  0.0  0.0  chr14             51204271 51204455  (1455777) C TZF28B            DNA/TcMar-Tc1         (630)    984     800  841008  
   794    8.0  6.2  0.0  chr14             51204456 51204567  (1455665) + Harbinger-N30_DR  DNA/PIF-Harbinger?        1    119   (480)  841009  
   479    9.4  0.0  0.0  chr14             51204567 51204630  (1455602) + HATN8_DR          DNA/Zisupton              1     64   (191)  841010 *
   863   12.4  0.7  4.1  chr14             51204606 51204756  (1455476) C HATN17_DR         DNA/hAT-Tip100       (1049)    498     353  841011  
   376   18.5  0.0  2.5  chr14             51204631 51204649  (1455583) C hAT-N168B_DR      DNA/hAT-Charlie       (167)    488     408  841012 *
  2603    7.8  0.6  0.8  chr14             51204634 51204997  (1455235) C HE2_DR            SINE/tRNA-V-RTE         (0)    363       1  841013  
   889   11.4 19.9  0.0  chr14             51204998 51205163  (1455069) + HATN8_DR          DNA/Zisupton             57    255     (0)  841014  
   906   11.2 13.0  0.0  chr14             51205164 51205323  (1454909) + Harbinger-N30_DR  DNA/PIF-Harbinger?      112    292   (307)  841015  
  1954   15.7  4.6  3.0  chr14             51205324 51205782  (1454450) + Copia-8-LTR_DR    LTR/Gypsy?                1    466    (18)  841016  
   242   11.1  0.0  3.2  chr14             51205794 51205858  (1454374) + Harbinger-N30_DR  DNA/PIF-Harbinger?      288    350   (249)  841017 *
   475    6.6  0.7  1.3  chr14             51205802 51206108  (1454124) + EnSpm-N48_DR      DNA/CMC-EnSpm          1594   1898  (1680)  841018 *
   960    8.0  0.0  0.4  chr14             51205845 51206121  (1454111) + Zisupton-6_DR     DNA/Zisupton           8579   8854 (13262)  841019  
   207    8.1  1.6 21.9  chr14             51205859 51205913  (1454319) C EnSpm-8_DR        DNA/CMC-EnSpm        (8106)   1326    1231  841020 *
   623    2.9  0.0 12.3  chr14             51206017 51206135  (1454097) C Dada-U6_DR        DNA/Dada             (1772)   7191    7086  841021  
   270   12.2  2.3  5.6  chr14             51206037 51206166  (1454066) + Gypsy-226_DR-LTR  LTR/Gypsy               728    853   (163)  841022 *
   434    6.7  2.2  1.5  chr14             51206136 51206152  (1454080) + Mariner-N5C_DR    DNA/TcMar              1414   1550  (6371)  841023  
  1355   12.9  0.5  0.5  chr14             51206154 51206356  (1453876) + Harbinger-N30_DR  DNA/PIF-Harbinger?      397    599     (0)  841024  
  2427    6.0 24.2  0.0  chr14             51206357 51206737  (1453495) C TZF28B            DNA/TcMar-Tc1         (812)    802     329  841008  
   876    9.4  0.0  0.0  chr14             51206747 51206873  (1453359) C TZF28B            DNA/TcMar-Tc1        (1487)    127       1  841008  
  2127   11.1  4.6  1.7  chr14             51206874 51207209  (1453023) C ERV1-N11_DR-LTR   LTR/ERV1             (1007)    362      17  841025  
  2084   27.2  1.8  9.0  chr14             51208186 51209125  (1451107) + hAT-N22_DR        DNA/hAT-Ac              277   1266   (472)  841026  
   630   18.2  0.0  1.6  chr14             51209107 51209229  (1451003) C CR1-54_DR         LINE/L2                 (0)    803     683  841027 *
  3169   11.4 18.8  2.9  chr14             51210018 51210731  (1449501) + hAT-N35_DR        DNA/hAT-Ac                1    824   (609)  841028  
  7371    5.2  2.5  3.6  chr14             51210735 51211760  (1448472) C Looper-N7_DR      DNA/Kolobok-T2          (0)   1015       1  841029  
  1193    7.8  4.2  2.0  chr14             51211761 51212088  (1448144) + hAT-N35B_DR       DNA/hAT-Ac              991   1612     (0)  841030  
  2370    9.5  0.0  0.0  chr14             51212136 51212450  (1447782) C DNAX-10_DR        DNA                     (0)   1141     827  841031  
  1588    7.9  2.3  3.9  chr14             51212451 51212712  (1447520) + Mariner-N21_DR    DNA/TcMar               177    434   (586)  841032  
   548   15.8  5.1 11.5  chr14             51212675 51212703  (1447529) + DNA2-16_DR        DNA                    8013   8032 (10019)  841033 *
  2053    6.6  9.2  1.7  chr14             51212704 51213040  (1447192) + HE2_DR            SINE/tRNA-V-RTE           2    363     (0)  841034  
  1329   14.4 15.0  6.8  chr14             51212714 51213093  (1447139) + EnSpm-N10_DR      DNA/CMC-EnSpm          3388   3796  (5512)  841035 *
  3485    6.0 10.4  0.6  chr14             51213066 51213555  (1446677) + TE-X-1_DR         DNA                       1    538   (940)  841036  
  3462    6.8  1.8  0.0  chr14             51213553 51213996  (1446236) + TE-X-1_DR         DNA                    1027   1478     (0)  841037 *
  2716   16.9 22.2  4.1  chr14             51213556 51213979  (1446253) C Merlin-2_DR       DNA/Merlin           (2744)  11164   10098  841038 *
  1873    5.6  7.0  1.4  chr14             51213998 51214270  (1445962) + Mariner-N21_DR    DNA/TcMar               436    723   (297)  841039  
   308   23.2  3.0  1.5  chr14             51214870 51215000  (1445232) + hAT-N130_DR       DNA/hAT-Ac              163    295   (126)  841040  
   213   12.5  0.0  0.0  chr14             51214997 51215028  (1445204) + DNA6-1_DR         DNA/hAT-hAT5            150    181   (968)  841041 *
  2430   10.5 10.5  1.5  chr14             51215037 51215463  (1444769) + DNA-X-4_DR        DNA                      52    516   (729)  841042  
  1054   12.7  6.6  0.0  chr14             51215442 51215622  (1444610) + DNA-X-4_DR        DNA                     717    909   (336)  841043 *
  2527    4.7  0.3  0.9  chr14             51215623 51215945  (1444287) C DNA8-4B_DR        DNA/hAT-Charlie         (0)    321       1  841044  
   787   13.9 15.3  0.9  chr14             51215946 51216102  (1444130) + DNA-X-4_DR        DNA                     907   1056   (189)  841045  
  6809    3.7  1.6  1.3  chr14             51216103 51216942  (1443290) + hAT-N34B_DR       DNA/hAT-Ac                1    842     (0)  841046  
   245   23.4  0.0  0.0  chr14             51216983 51217046  (1443186) + hAT-N126_DR       DNA/hAT-Ac               75    138   (401)  841047  
  1385   12.9  2.0  4.1  chr14             51217082 51217251  (1442981) + LINEX-1_DR        Retroposon              142    306   (499)  841048  
   533   17.5  1.0  0.0  chr14             51217252 51217348  (1442884) + SINE_DR1          SINE                      3    100   (158)  841049  
  2263   10.2  3.5  2.1  chr14             51217550 51217920  (1442312) + Kolobok-N6_DR     DNA/Kolobok-T2?          92    467     (0)  841050  
  5309    7.3  3.8  4.8  chr14             51218214 51219144  (1441088) + L1-13_DR          LINE/L1                4859   5780     (1)  841051  
   819   12.3  0.8  0.8  chr14             51219349 51219479  (1440753) C DNA-AT-2_DR       DNA                  (1310)    131       1  841052  
   225   14.7  0.0  0.0  chr14             51219480 51219510  (1440722) C DNA2-10_DR        DNA                   (641)   2880    2850  841053 *
   566   12.4  0.0  0.0  chr14             51219484 51219572  (1440660) C TDR24             DNA                   (203)    241     153  841054  
  1558    8.2 18.1  0.3  chr14             51219573 51219853  (1440379) + LTR4_DR           LTR/Pao                   1    331    (15)  841055  
   404   14.3  0.0  2.6  chr14             51219871 51219949  (1440283) C TDR24             DNA                   (305)    139      63  841054  
  1449    5.6  3.6  0.5  chr14             51219950 51220145  (1440087) + Kolobok-4_DR      DNA/Kolobok-T2            1    202  (6429)  841056 *
  3352    3.8  2.0  2.8  chr14             51220142 51220577  (1439655) + LOOPERN1_DR       DNA/Kolobok-T2          553    985   (249)  841057  
 12026    1.1 11.9  0.1  chr14             51220578 51222044  (1438188) C Kolobok-N9_DR     DNA/Kolobok-T2          (0)   1639       1  841058  
  1852    6.0  0.4  4.0  chr14             51222045 51222302  (1437930) + LOOPERN1_DR       DNA/Kolobok-T2          986   1234     (0)  841059  
   409   13.7  1.4  0.0  chr14             51222303 51222364  (1437868) C TDR24             DNA                   (378)     66       4  841060  
   218   27.4  5.4  3.8  chr14             51222797 51222925  (1437307) C EnSpm-N47_DR      DNA/CMC-EnSpm?        (484)   2533    2403  841061  
   638   21.9  1.1  5.7  chr14             51223006 51223057  (1437175) + hAT-N198_DR       DNA/hAT-Charlie         444    619   (780)  841062  
   688   14.6  0.0  6.5  chr14             51223058 51223189  (1437043) + hAT-N21B_DR       DNA/hAT-Ac              469    592   (709)  841063  
   384   23.9  3.8  7.2  chr14             51223266 51223423  (1436809) + Polinton-4_DR     DNA/Maverick          12551  12703  (7584)  841064 *
   967   12.2  0.3  9.7  chr14             51223283 51223353  (1436879) + (TAGA)n           Simple_repeat             1     99   (370)  841065  
   497   30.1  0.0  3.9  chr14             51223354 51223540  (1436692) + (TGGA)n           Simple_repeat             1    180     (0)  841066  
   967   12.2  0.3  9.7  chr14             51223541 51223800  (1436432) + (TAGA)n           Simple_repeat           100    469     (0)  841065  
   446   25.9  0.0  2.9  chr14             51223642 51223816  (1436416) + (TGGA)n           Simple_repeat             3    172     (0)  841067 *
   309   17.2  0.0  0.0  chr14             51223787 51223937  (1436295) + A-rich            Low_complexity            1    151     (0)  841068 *
   233   27.0  1.9  5.8  chr14             51223882 51224042  (1436190) + Polinton-4_DR     DNA/Maverick          12551  12705  (7582)  841069 *
   937   10.6  0.2 10.8  chr14             51223904 51224614  (1435618) + (TAGA)n           Simple_repeat             1    635     (0)  841070  
   505   25.2  9.8  5.2  chr14             51224149 51224672  (1435560) + Polinton-4_DR     DNA/Maverick          12322  12841  (7446)  841071 *
   589   22.4  0.0 11.7  chr14             51224318 51224673  (1435559) + (TGGA)n           Simple_repeat             1    314     (0)  841072  
   233   27.0  1.9  5.8  chr14             51224710 51224870  (1435362) + Polinton-4_DR     DNA/Maverick          12551  12705  (7582)  841073 *
  1043    5.5  0.0  0.0  chr14             51224732 51224840  (1435392) + (ATTG)n           Simple_repeat             1    348   (148)  841074  
   203   26.3 14.1  3.1  chr14             51224841 51225103  (1435129) + Polinton-4_DR     DNA/Maverick          12410  12700  (7587)  841075 *
   439   23.0  0.0  2.2  chr14             51224969 51225110  (1435122) C Ginger1-N1_DR     DNA/Ginger-1         (2232)    426     288  841076  
  1209    6.7  0.2  0.1  chr14             51225117 51225896  (1434336) + (TAGA)n           Simple_repeat             1    780     (0)  841077  
   801   22.0 11.1  1.5  chr14             51225125 51225457  (1434775) + Polinton-4_DR     DNA/Maverick          12319  12472  (7815)  841078 *
  1043    5.5  0.0  0.0  chr14             51225184 51225227  (1435005) + (ATTG)n           Simple_repeat           349    496     (0)  841074  
   363   22.3  6.2  0.6  chr14             51225458 51225760  (1434472) + HAT1_DR           DNA/hAT-Ac              386    647  (2645)  841079 *
   992   17.8  0.0  1.7  chr14             51225590 51225772  (1434460) + (CAGA)n           Simple_repeat             1    180     (0)  841080  
   801   22.0 11.1  1.5  chr14             51225773 51227033  (1433199) + Polinton-4_DR     DNA/Maverick          12473  13056  (7231)  841078 *
  1214    4.6  0.7  0.0  chr14             51226003 51226020  (1434212) + (TAGA)n           Simple_repeat             1    602   (495)  841081  
   352   18.9  9.1  0.9  chr14             51226021 51226218  (1434014) + HAT1_DR           DNA/hAT-Ac              434    647  (2645)  841082  
   326   26.4  3.1  1.5  chr14             51226115 51226372  (1433860) + HAT1_DR           DNA/hAT-Ac              386    647  (2645)  841083 *
   930   17.1  2.3  0.0  chr14             51226243 51226418  (1433814) + (CAGA)n           Simple_repeat             1    180     (0)  841084  
   368   19.4 13.2  0.4  chr14             51226363 51226605  (1433627) + HAT1_DR           DNA/hAT-Ac              386    659  (2633)  841085 *
   430   21.8  5.9  2.7  chr14             51226419 51226490  (1433742) + HAT1_DR           DNA/hAT-Ac              403    647  (2645)  841086  
   760   23.0  1.1  0.0  chr14             51226499 51226676  (1433556) + (CAGA)n           Simple_repeat             1    180     (0)  841087  
   597   33.0  0.6  0.0  chr14             51226621 51226843  (1433389) + (TGGA)n           Simple_repeat             1    224     (0)  841088 *
   417   21.7  7.1  1.2  chr14             51226639 51227081  (1433151) + HAT1_DR           DNA/hAT-Ac              386    660  (2632)  841089 *
  1233    8.6  0.1  0.0  chr14             51226935 51227377  (1432855) + (CAGA)n           Simple_repeat             1    443     (0)  841090  
  1214    4.6  0.7  0.0  chr14             51227082 51227093  (1433139) + (TAGA)n           Simple_repeat           603   1097     (0)  841081 *
   229   22.4 30.3  0.0  chr14             51227161 51227388  (1432844) + Polinton-4_DR     DNA/Maverick          12549  12845  (7442)  841091 *
   432   15.4  0.0  0.0  chr14             51227314 51227417  (1432815) + Kolobok-2_DR      DNA/Kolobok-T2         3211   3314  (3386)  841092 *
  1175    3.9  0.0  0.0  chr14             51227389 51227405  (1432827) + (TAGA)n           Simple_repeat             3    247     (0)  841093  
  2203   13.6  6.0  0.5  chr14             51228240 51228654  (1431578) C Mariner-N38_DR    DNA/TcMar-Tc1          (57)    490      53  841094  
  9015    5.6  3.9  0.2  chr14             51228663 51229843  (1430389) + TC1DR3            DNA/TcMar-Tc1             1   1225     (0)  841095  
   302   19.2  3.7  3.7  chr14             51229849 51229929  (1430303) C hAT-N142B_DR      DNA/hAT?             (1181)    819     739  841096  
   239   26.4  0.0  4.0  chr14             51229866 51229944  (1430288) + CryptonV-N5_DR    DNA/Crypton-V          5310   5385 (19152)  841097 *
   388   16.4  0.0  0.0  chr14             51229878 51229938  (1430294) + EnSpm-17_DR       DNA/CMC-EnSpm          2888   2948  (6328)  841098 *
   556   13.4  4.8  4.8  chr14             51229885 51230030  (1430202) + DNA-TA-4_DR       DNA/TcMar              4588   4708  (5087)  841099 *
   750   10.7  0.2  1.1  chr14             51229934 51230188  (1430044) + (TAA)n            Simple_repeat             1    540   (131)  841100  
   403   29.3  0.0  3.1  chr14             51230189 51230550  (1429682) + (CAA)n            Simple_repeat             1    350     (0)  841101  
   230   14.1  6.5  0.0  chr14             51230540 51230631  (1429601) + DNA-1-7_DR        DNA/PIF-Harbinger       678    775   (663)  841102 *
   750   10.7  0.2  1.1  chr14             51230551 51230610  (1429622) + (TAA)n            Simple_repeat           541    671     (0)  841100  
  6317    3.2  3.9  0.0  chr14             51231576 51232347  (1427885) C DNA25TWA2_DR      DNA                     (0)    802       1  841103  
   488   14.9  1.7  2.6  chr14             51232428 51232544  (1427688) + Dada-tL_DR        DNA/Dada               4672   4787  (5620)  841104 *
   611    3.5  1.1  0.0  chr14             51232458 51232544  (1427688) + EnSpm-N42_DR      DNA/CMC-EnSpm           537    624   (628)  841105 *
   967   14.1  1.4  1.4  chr14             51232469 51232828  (1427404) + Zisupton-6_DR     DNA/Zisupton           8478   8837 (13279)  841106  
   250   12.0  2.4 13.5  chr14             51232545 51232614  (1427618) + Kolobok-4_DR      DNA/Kolobok-T2         4972   5107  (1524)  841107 *
   476    3.4 27.1  0.0  chr14             51232750 51232867  (1427365) + EnSpm-N2_DR       DNA/CMC-EnSpm          2987   3136   (879)  841108  
   304    7.9  0.0  0.0  chr14             51232834 51232871  (1427361) + MuDR-2_DR         DNA/MULE-MuDR         16302  16339  (7594)  841109 *
   311   17.7 11.9  1.7  chr14             51233227 51233335  (1426897) C TC1DR2            DNA/TcMar-Tc1         (689)    187      68  841110 *
  4636    4.8  0.3  0.3  chr14             51233333 51233916  (1426316) C SINE3-1           SINE/5S-Deu-L2          (5)    585       2  841111  
   446    7.6  0.0  1.5  chr14             51233937 51234003  (1426229) C TC1DR2            DNA/TcMar-Tc1         (802)     74       9  841110  
   936   10.2 11.9  0.0  chr14             51234005 51234181  (1426051) + Gypsy140-LTR_DR   LTR/Gypsy                 1    198   (796)  841112  
 10517    2.6  8.6  0.8  chr14             51234182 51235528  (1424704) + DNA8-9_DR         DNA/hAT-Ac                1   1451     (0)  841113  
  1721    5.2  0.0  0.0  chr14             51235551 51235761  (1424471) + L2-32_DRe         LINE/L2                2021   2231   (329)  841114  
   490    5.2  0.0  3.9  chr14             51235814 51235893  (1424339) + EnSpm-N48B_DR     DNA/CMC-EnSpm          3605   3681  (3278)  841115  
   467   11.1  2.4  1.2  chr14             51235880 51235961  (1424271) + L2-32_DRe         LINE/L2                2478   2560     (0)  841114 *
   318   11.1 14.8  0.0  chr14             51235966 51236019  (1424213) C Harbinger-N13_DR  DNA/PIF-Harbinger      (17)    307     246  841116  
  3033    5.1  0.0  0.5  chr14             51236055 51236465  (1423767) C DNA-2-30B_DR      DNA                     (4)    409       1  841117  
  6107    6.5  6.5  0.7  chr14             51236471 51237337  (1422895) C hAT-N38_DR        DNA/hAT-hAT6          (105)    924       8  841118  
  1576    7.8  6.0  0.0  chr14             51237330 51237561  (1422671) + L2-32_DRe         LINE/L2                2253   2498    (62)  841119 *
   734    7.3  0.0  2.7  chr14             51237557 51237669  (1422563) + EnSpm-N48B_DR     DNA/CMC-EnSpm          3572   3681  (3278)  841120 *
   423    7.7  1.7  1.6  chr14             51237663 51237737  (1422495) + L2-32_DRe         LINE/L2                2497   2560     (0)  841121 *
   350   14.0  0.0  0.0  chr14             51237740 51237789  (1422443) C Harbinger-N13_DR  DNA/PIF-Harbinger      (15)    309     260  841116  
  1567    7.5  0.0  0.0  chr14             51237791 51237989  (1422243) + hATN-28_DRe       DNA/hAT-Charlie           5    203     (0)  841122  
   311   22.5  2.2  1.1  chr14             51237910 51237999  (1422233) C ENSPM-6_DR        DNA/CMC-EnSpm       (10148)  22468   22378  841123 *
   712    7.3  1.0  0.0  chr14             51237984 51238079  (1422153) C Harbinger-N13_DR  DNA/PIF-Harbinger      (58)    266     170  841116  
  1834    6.8  2.1 23.2  chr14             51238080 51238557  (1421675) + hAT-N73_DR        DNA/hAT-Tip100            1    396    (43)  841124  
  1329    9.7  2.4  2.0  chr14             51238610 51238862  (1421370) + hAT-N117_DR       DNA/hAT-Tip100         1906   2159   (498)  841125  
   401    6.0  0.0  0.0  chr14             51238857 51238906  (1421326) + hAT-N73_DR        DNA/hAT-Tip100          390    439     (0)  841126 *
  1269    9.2  1.1  0.0  chr14             51238907 51239063  (1421169) C Harbinger-N13_DR  DNA/PIF-Harbinger     (145)    179      21  841127  
   979   10.5  0.7  0.0  chr14             51239055 51239197  (1421035) + LTR-11_DR-LTR     LTR                      50    193     (0)  841128 *
   301   11.8  4.4  0.0  chr14             51239315 51239382  (1420850) + EnSpm-N14_DR      DNA/CMC-EnSpm          3547   3617   (963)  841129  
   227   10.0  0.0  0.0  chr14             51239332 51239391  (1420841) C Polinton-4N1_DR   DNA/Maverick         (5666)   4770    4711  841130 *
   382   14.7  0.0  1.5  chr14             51239748 51239814  (1420418) C I-4_DR            LINE/I                  (1)   1413    1348  841131  
  1189   13.7  4.5  2.2  chr14             51239815 51240038  (1420194) + Mariner-N37_DR    DNA/TcMar-Tc1             1    229   (432)  841132  
   664   28.4  3.2  0.9  chr14             51240006 51240222  (1420010) C DNA2-16_DR        DNA                  (3980)  14071   13850  841133 *
   273   27.3 11.2  5.1  chr14             51240026 51240038  (1420194) + EnSpm-N10_DR      DNA/CMC-EnSpm          5991   6079  (3229)  841134 *
  1541    7.2  0.0  0.0  chr14             51240039 51240231  (1420001) C TDR3B             DNA/hAT-Charlie         (0)    193       1  841135  
   447   26.6  4.5  2.2  chr14             51240077 51240253  (1419979) C ENSPM-6_DR        DNA/CMC-EnSpm       (10067)  22549   22369  841136 *
   273   27.3 11.2  5.1  chr14             51240232 51240249  (1419983) + EnSpm-N10_DR      DNA/CMC-EnSpm          6080   6227  (3081)  841134 *
 12110    5.9  2.1  0.4  chr14             51240288 51241873  (1418359) + TZF28B            DNA/TcMar-Tc1             1   1613     (1)  841137  
   202   11.6  1.4  1.4  chr14             51243232 51243301  (1416931) C hAT-10_DR         DNA/hAT-Tip100        (234)   4246    4177  841138 *
   246   10.9  0.0  1.6  chr14             51243252 51243316  (1416916) + ENSPM-6_DR        DNA/CMC-EnSpm         28315  28378  (4238)  841139  
   209   16.3  6.9  6.9  chr14             51244585 51244609  (1415623) + hAT-N145_DR       DNA/hAT-Ac             1194   1397   (194)  841140  
   563   10.2  2.8  3.0  chr14             51244610 51244651  (1415581) + EnSpm-6N1_DR      DNA/CMC-EnSpm           932   1011  (8225)  841141  
   396   13.7  3.8  0.0  chr14             51244652 51244782  (1415450) C Harbinger-N17_DR  DNA/PIF-Harbinger    (1183)    462     327  841142 *
   488   13.8  3.6  2.6  chr14             51244671 51244782  (1415450) + hAT-2_DR          DNA/hAT-Charlie        2312   2424   (112)  841143 *
   714    7.7 11.5  0.6  chr14             51244705 51244861  (1415371) C Helitron-N3B_DR   RC/Helitron          (4128)   2476    2303  841144 *
  3084    7.1  1.4  1.8  chr14             51244723 51245342  (1414890) + Helitron-N3B_DR   RC/Helitron            5077   5694   (910)  841145  
   400   14.8  1.6  0.0  chr14             51244783 51244793  (1415439) C DNA-8-29_DR       DNA/hAT-Tip100         (60)    955     831  841146 *
  1599    9.4  3.0  0.0  chr14             51246441 51246674  (1413558) + L2-5_DRe          LINE/L2                1987   2227     (0)  841147  
   227   19.1 24.0  1.7  chr14             51247122 51247217  (1413015) + hAT-N130_DR       DNA/hAT-Ac               57    173   (248)  841148  
   204   17.8  0.0  2.2  chr14             51247215 51247260  (1412972) + HATN15_DR         DNA/hAT-Ac              850    894   (186)  841149 *
   226    2.9  0.0  1.4  chr14             51247289 51247359  (1412873) + EnSpm-N31_DR      DNA/CMC-EnSpm?          630    699   (390)  841150  
   400    9.4  6.7  1.3  chr14             51247827 51247901  (1412331) + hAT-N21B_DR       DNA/hAT-Ac             1223   1301     (0)  841151  
   427   11.5  0.0  0.0  chr14             51248367 51248427  (1411805) C hAT-N177B_DR      DNA/hAT-Tip100         (51)    913     853  841152  
   251    7.0 20.9  0.0  chr14             51248441 51248483  (1411749) C hAT-N177B_DR      DNA/hAT-Tip100        (380)    584     533  841152 *
  2223   10.5  4.4  3.8  chr14             51248477 51248843  (1411389) + DNA8-17_DR        DNA/hAT-Tip100         1295   1663   (150)  841153  
   973   14.0  0.0  3.6  chr14             51248711 51248881  (1411351) + IS3EU-4_DR        DNA/IS3EU              9121   9285  (5744)  841154 *
  1657    8.4 35.8  0.0  chr14             51249144 51249537  (1410695) C TDR7              DNA                     (6)    535       1  841155  
   224   23.6  2.0 12.5  chr14             51249538 51249581  (1410651) C CryptonV-3_DR     DNA/Crypton-V       (22967)    486     457  841156  
  2228   12.2  5.0  1.4  chr14             51250004 51250427  (1409805) C Mariner-N38_DR    DNA/TcMar-Tc1           (0)    547     109  841157  
   388   23.4  5.3  0.0  chr14             51250427 51250520  (1409712) C Crypton-N1_DR     DNA/Crypton-A         (361)    123      25  841158 *
   233   17.8  2.2  0.0  chr14             51250515 51250559  (1409673) + Crypton-N1_DR     DNA/Crypton-A            14     59   (425)  841159 *
   415    6.2  3.1  0.0  chr14             51250664 51250727  (1409505) C Mariner-N32_DR    DNA/TcMar-Tc1          (86)    142      77  841160  
  1563   13.7  2.3  5.7  chr14             51250751 51251302  (1408930) + Zisupton-6_DR     DNA/Zisupton           8405   8885 (13231)  841161  
   458    5.5  1.3  3.4  chr14             51251154 51251170  (1409062) C DNA-8-29_DR       DNA/hAT-Tip100         (77)    943     887  841162 *
   481    4.5  0.0  0.0  chr14             51251171 51251280  (1408952) C Mariner-N5C_DR    DNA/TcMar            (6412)   1509    1400  841163  
   243   20.3  1.8  3.1  chr14             51251199 51251361  (1408871) C EnSpm-N1_DR       DNA/CMC-EnSpm         (443)   2087    1927  841164 *
  1053    9.2  0.0  4.2  chr14             51251270 51251628  (1408604) + (TGAA)n           Simple_repeat             1    343     (0)  841165  
   458    5.5  1.3  3.4  chr14             51251281 51251304  (1408928) C DNA-8-29_DR       DNA/hAT-Tip100         (77)    886     796  841162 *
   981   23.0  6.4  7.3  chr14             51251629 51252045  (1408187) C hAT-N22_DR        DNA/hAT-Ac           (1458)   2069     367  841166  
   647    6.3  0.9  0.0  chr14             51252046 51252193  (1408039) + (TGAA)n           Simple_repeat             1    149     (0)  841167  
   981   23.0  6.4  7.3  chr14             51252194 51252207  (1408025) C hAT-N22_DR        DNA/hAT-Ac           (1460)    366     300  841166  
   235   17.9  0.0  8.2  chr14             51252677 51252755  (1407477) + DNA-N43_DR        DNA/TcMar-Fot1          627    699   (355)  841168 *
   247   14.3  5.4  0.0  chr14             51252705 51252760  (1407472) + Merlin-1_DR       DNA/Merlin             7473   7531  (2996)  841169 *
   598   26.6  5.8  1.0  chr14             51252713 51253151  (1407081) C Zisupton-6_DR     DNA/Zisupton        (13234)   8882    8455  841170  
   513    9.9  0.0  2.2  chr14             51253063 51253155  (1407077) + Ginger1-N1_DR     DNA/Ginger-1            302    392  (2266)  841171 *
   706   12.5  1.8 11.8  chr14             51253074 51253399  (1406833) C Polinton-4_DR     DNA/Maverick         (7442)  12845   12549  841172 *
  1100    6.1  0.0  0.6  chr14             51253270 51253450  (1406782) + (TCCA)n           Simple_repeat             1    180     (0)  841173  
  2526   26.4  6.1 12.2  chr14             51254059 51256526  (1403706) C Helitron-N5_DR    RC/Helitron           (527)   8982    5068  841174  
  1443    5.1  0.0  0.0  chr14             51256880 51257056  (1403176) + Merlin-1_DR       DNA/Merlin             1119   1295  (9232)  841175  
   203   22.6  3.4  5.8  chr14             51257052 51257140  (1403092) + DNA2-14_DR        DNA                    4818   4904  (2718)  841176 *
  2591    3.3  0.1  4.8  chr14             51257141 51257502  (1402730) C DNA-2-2_DR        DNA                     (0)    407       1  841177  
  1495    7.4  2.0  1.0  chr14             51257503 51257706  (1402526) + DNA-X-4B_DR       DNA                     216    421     (0)  841178  
   633   15.4  5.6  4.9  chr14             51257581 51257723  (1402509) C DNA-X-4B_DR       DNA                     (2)    419     276  841179 *
   739   12.4  4.6  1.5  chr14             51258063 51258188  (1402044) C LOOPERN4B_DR      DNA/Kolobok-T2          (0)    503     374  841180  
  6255    4.2  0.7  0.0  chr14             51258189 51258946  (1401286) + DNA-1-3B_DR       DNA/PIF-Harbinger         1    763     (0)  841181  
   905   18.9 13.7  1.0  chr14             51258947 51259207  (1401025) + Kolobok-1N2_DR    DNA/Kolobok-T2          131    424   (266)  841182  
  9059    4.3  2.7  0.2  chr14             51259208 51260378  (1399854) C hAT-N162_DR       DNA/hAT-Charlie         (0)   1336     136  841183  
  9332    4.8  1.7  3.3  chr14             51260379 51261632  (1398600) C LOOPERN1_DR       DNA/Kolobok-T2          (0)   1234       1  841184  
   803    7.4 14.8  0.0  chr14             51261633 51261753  (1398479) C hAT-N162_DR       DNA/hAT-Charlie      (1197)    139       1  841183  
  1578   11.9  3.0  1.5  chr14             51261764 51262028  (1398204) + Kolobok-1N2_DR    DNA/Kolobok-T2          420    688     (2)  841185  
  1155   12.4 30.1  0.0  chr14             51262193 51262441  (1397791) C Harbinger-N13_DR  DNA/PIF-Harbinger       (0)    324       1  841186  
   775   11.1  2.4  1.8  chr14             51262447 51262615  (1397617) + DNA-2-17_DR       DNA/CMC-EnSpm            13    171   (527)  841187  
   257   22.2  4.8  8.0  chr14             51262564 51262666  (1397566) C CryptonV-1_DR     DNA/Crypton-V       (15169)   2704    2605  841188 *
  2388    8.1  6.7  0.5  chr14             51262577 51262922  (1397310) C SINE2-4_DR        SINE/tRNA-V-RTE         (4)    367       1  841189  
   375   15.2  3.7  2.4  chr14             51262860 51262940  (1397292) + DNA8-10_DR        DNA/hAT-Ac             2750   2831  (1187)  841190 *
  1674   11.9 31.0  2.5  chr14             51262920 51263421  (1396811) + EnSpm-N60_DR      DNA/CMC-EnSpm           135    778   (107)  841191  
   456    7.7  6.2  0.0  chr14             51263422 51263486  (1396746) + TDR22             DNA                       1     69  (1186)  841192  
   375   29.8  1.1  5.4  chr14             51263463 51263488  (1396744) + Helitron-1_DR     RC/Helitron            4904   4922 (21378)  841193 *
  8806    3.2  4.3  0.9  chr14             51263489 51264606  (1395626) C TDR8              DNA/PIF-Harbinger       (0)   1155       1  841194  
   245   18.2  6.2  4.9  chr14             51264537 51264569  (1395663) + TDR8B             DNA/hAT-Ac              756    834   (126)  841195 *
   317    2.7  0.0  0.0  chr14             51264574 51264610  (1395622) + Harbinger-2_DR    DNA/PIF-Harbinger      4290   4326     (1)  841196  
  1805   11.7  5.2  0.0  chr14             51264611 51264898  (1395334) + TDR22             DNA                      65    367   (888)  841197 *
  3623    7.9 10.8  2.9  chr14             51264894 51265469  (1394763) C TDR2              DNA/TcMar-Tc1          (84)    853     234  841198  
   404    8.3 13.0  0.0  chr14             51266090 51266174  (1394058) C hAT-N173_DR       DNA/hAT-Ac              (0)   1742    1593  841199  
   343    9.1  0.0  0.0  chr14             51266154 51266252  (1393980) C Ginger1-N1_DR     DNA/Ginger-1         (1908)    750     652  841200 *
   308    5.3  0.0  3.2  chr14             51266175 51266189  (1394043) C CryptonV-N5_DR    DNA/Crypton-V       (15280)   9257    9164  841201 *
   542    4.0  0.0  0.0  chr14             51266186 51266259  (1393973) C DNA-TA-4_DR       DNA/TcMar            (8248)   1547    1474  841202  
   314    3.7  0.0  0.0  chr14             51266190 51266271  (1393961) C EnSpm-N42B_DR     DNA/CMC-EnSpm        (2866)   1438    1357  841203 *
   206    1.6  0.0  1.1  chr14             51266193 51266385  (1393847) C Zisupton-6_DR     DNA/Zisupton        (13276)   8840    8650  841204 *
   334    8.7  2.9  1.4  chr14             51266376 51266445  (1393787) C hAT-N173_DR       DNA/hAT-Ac            (105)   1637    1567  841199  
   204    8.5  0.0  1.7  chr14             51266448 51266507  (1393725) + DNA-TA-4_DR       DNA/TcMar              6072   6130  (3665)  841205 *
   289   13.0  0.0  0.0  chr14             51266490 51266543  (1393689) C hAT-N173_DR       DNA/hAT-Ac            (122)   1620    1567  841199  
   348    8.3  0.0  0.0  chr14             51266584 51266643  (1393589) C hAT-N173_DR       DNA/hAT-Ac            (122)   1620    1561  841199  
   244    5.9  0.0  5.9  chr14             51266650 51266685  (1393547) + hAT-N81_DR        DNA/hAT-Charlie         461    494   (334)  841206  
   534   16.6  2.1 13.0  chr14             51266692 51266878  (1393354) + hAT-N81_DR        DNA/hAT-Charlie         551    719   (109)  841207  
   926   14.8  0.0  1.3  chr14             51266906 51267063  (1393169) C hAT-N127_DR       DNA/hAT-Charlie      (3164)   7152    6997  841208 *
  1195    7.3  0.0  0.0  chr14             51266924 51267073  (1393159) C DNA8-17_DR        DNA/hAT-Tip100        (146)   1667    1518  841209  
   832   19.7  0.0  6.8  chr14             51267074 51267092  (1393140) C TE-X-7_DR         LINE?/Penelope?       (559)    275     118  841210 *
  1180   13.7 14.0  0.7  chr14             51267081 51267330  (1392902) + HATN2_DR          DNA/hAT                 477    759   (460)  841211 *
  2970    3.6  0.0  0.0  chr14             51267329 51267685  (1392547) + DNA-8-11_DR       DNA/hAT-Ac              605    961     (0)  841212  
  2211   13.0 10.3  0.0  chr14             51267686 51268054  (1392178) + HarbingerN5_DR    DNA/PIF-Harbinger       455    861     (0)  841213  
   325   24.5  6.7  1.8  chr14             51268302 51268405  (1391827) + hAT-N88_DR        DNA/hAT-Ac              474    582     (0)  841214  
  2471    9.1  4.4  2.5  chr14             51268935 51269295  (1390937) + SINE2-3_DR        SINE/tRNA-V-RTE           1    368     (0)  841215  
   681   12.6  2.2  6.9  chr14             51269184 51269319  (1390913) + Mariner-N5B_DR    DNA/TcMar              5143   5272  (4172)  841216 *
   217   29.4  5.3  2.2  chr14             51269314 51269366  (1390866) + Dada-U1A_DR       DNA/Dada               3481   3616  (7363)  841217 *
   217   25.5  0.0  0.0  chr14             51269321 51269371  (1390861) + TDR16             DNA/Merlin               49     99   (214)  841218 *
   266   12.3 13.9  7.1  chr14             51269367 51269445  (1390787) + TDR16             DNA/Merlin              133    216    (97)  841219  
   434   25.1 14.9  4.3  chr14             51269520 51269881  (1390351) C Copia-11J_DR-LTR  LTR/Gypsy?              (0)    451      53  841220 *
  1571   12.6  3.1 12.0  chr14             51269564 51269915  (1390317) + EnSpm-N22_DR      DNA/CMC-EnSpm           741   1064   (457)  841221  
   847   20.8  9.1  0.4  chr14             51269939 51270146  (1390086) C Nimb-17_DRe       LINE/I                (371)   5161    4936  841222  
   682    4.3  1.1  1.6  chr14             51270162 51270638  (1389594) + (TAA)n            Simple_repeat             1    474     (0)  841223  
   251   11.2  4.0  2.9  chr14             51270554 51270654  (1389578) C DNA-6-N2_DR       DNA                  (4185)    871     770  841224 *
   348   13.9  1.9  7.8  chr14             51270588 51270690  (1389542) C L2-56_DR          LINE/L2                 (0)   1252    1174  841225 *
  2994    7.2 20.3  0.9  chr14             51270618 51271095  (1389137) C SINE3-1a          SINE/5S-Deu-L2          (0)    570       1  841226  
   310   19.7  5.2  1.2  chr14             51271101 51271177  (1389055) C ANGEL             DNA/Kolobok           (229)     80       1  841227  
   215   20.1  0.0  5.5  chr14             51271130 51271187  (1389045) C DNA6-1_DR         DNA/hAT-hAT5          (578)    571     517  841228 *
   310   23.4  4.3  0.0  chr14             51271229 51271322  (1388910) + Harbinger-N28_DR  DNA/PIF-Harbinger       500    597    (65)  841229  
   201   10.9  0.0  4.3  chr14             51271548 51271595  (1388637) + Gypsy47-I_DR      LTR/Gypsy               131    176  (4893)  841230 *
   204    7.5  0.0  2.5  chr14             51271563 51271603  (1388629) C TDR8B             DNA/hAT-Ac            (278)    685     646  841231  
  9618    4.1  0.0  0.1  chr14             51271789 51272933  (1387299) + Harbinger3N_DR    DNA/PIF-Harbinger         1   1144     (0)  841232  
  1757   12.0  7.8  0.3  chr14             51273018 51273301  (1386931) C SINE3-1           SINE/5S-Deu-L2        (285)    305       1  841233  
  9902    4.2  5.5  4.0  chr14             51273388 51274738  (1385494) + LOOPERN2_DR       DNA/Kolobok-T2            5   1375     (0)  841234  
   477   18.6 16.7  4.5  chr14             51274745 51274924  (1385308) + CR1-25_DR         LINE/L2                2894   3094    (11)  841235  
  1088   19.7  0.9  0.2  chr14             51275492 51277397  (1382835) + SAT-2_DR          Satellite                 1   1918    (26)  841236  
  5255    6.8  1.0  0.1  chr14             51277399 51278071  (1382161) + TDR8D             DNA                       1    679     (0)  841237  
  1027   18.9  0.9  0.4  chr14             51278074 51278399  (1381833) + SAT-2_DR          Satellite                 1    327     (0)  841238  
   755   11.5  0.0  0.9  chr14             51279118 51279219  (1381013) + LOOPERN3B_DR      DNA/Kolobok-T2            1    101   (948)  841239  
  8163    3.4  1.0  0.9  chr14             51279220 51280231  (1380001) + Harbinger-4N1C_DR DNA/PIF-Harbinger         1   1013   (193)  841240  
  1085    8.7  3.5  0.6  chr14             51280235 51280407  (1379825) + REX1-8_DR         LINE/Rex-Babar         3282   3459     (2)  841241  
  1355    4.4  5.5  0.0  chr14             51280409 51280589  (1379643) C DNA8-3_DR         DNA/hAT-Tip100       (1196)    191       1  841242  
  2175   10.9  9.4  1.5  chr14             51280592 51280972  (1379260) + TDR22             DNA                     171    581   (674)  841243  
   661   13.8  0.0  0.0  chr14             51280944 51281052  (1379180) C Harbinger-N11_DR  DNA/PIF-Harbinger    (1102)    109       1  841244 *
   971   11.9 24.2  1.8  chr14             51281059 51281281  (1378951) + Kolobok-1N2_DR    DNA/Kolobok-T2          419    690     (0)  841245  
   210   10.0  0.0  0.0  chr14             51281588 51281617  (1378615) C I-4_DR            LINE/I                 (10)   1404    1375  841246  
   990    3.3  4.1  0.0  chr14             51281666 51281786  (1378446) + HATN7_DR          DNA/hAT                  38    163   (432)  841247  
   591   12.2  7.1  0.0  chr14             51281785 51281882  (1378350) C DIRS-N5_DR-LTR    LTR                    (53)    329     225  841248 *
   492    6.3  0.0  0.0  chr14             51281873 51281935  (1378297) C DIRS-N5_DR-LTR    LTR                   (231)    151      89  841248 *
  4819   10.2  4.9  0.0  chr14             51281936 51282654  (1377578) + TDR13B            DNA                       1    754     (9)  841249  
   486    1.8  0.0  0.0  chr14             51282658 51282714  (1377518) C DIRS-N5_DR-LTR    LTR                   (286)     96      40  841248  
  4627    2.9  0.7  0.5  chr14             51282739 51283293  (1376939) C SINE3-1a          SINE/5S-Deu-L2         (14)    556       1  841250  
   308    7.3  0.0  0.0  chr14             51283304 51283344  (1376888) C DIRS-N5_DR-LTR    LTR                   (341)     41       1  841248  
   218   12.4  0.0 12.2  chr14             51283327 51283338  (1376894) + hAT-N127_DR       DNA/hAT-Charlie        5652   5700  (4616)  841251 *
   270    9.3  0.0  0.0  chr14             51283339 51283381  (1376851) + HATN7_DR          DNA/hAT                 166    208   (387)  841252 *
  1134   10.4 14.9  0.5  chr14             51283374 51283567  (1376665) C Kolobok-1N1_DR    DNA/Kolobok-T2        (460)    963     742  841253 *
  6668    3.6  0.6  0.5  chr14             51283565 51284365  (1375867) C DNA25TWA2_DR      DNA                     (0)    802       1  841254  
  3598    5.3  0.4  0.0  chr14             51284404 51284857  (1375375) + hAT-N168_DR       DNA/hAT-Charlie        1399   1854     (2)  841255  
   263   18.1  1.4  8.5  chr14             51284903 51284917  (1375315) C DNA9-6_DR         DNA                   (318)   7566    7501  841256  
   286   18.8  1.8  0.0  chr14             51284918 51285029  (1375203) C ERV1-7_DR-I       LTR/ERV1             (4866)   1837    1724  841257 *
   353   14.6  0.0  1.0  chr14             51284933 51285029  (1375203) + hAT-N70_DR        DNA/hAT?                510    605   (720)  841258  
   308   15.7  2.9  2.9  chr14             51284947 51285051  (1375181) C EnSpm-N36B_DR     DNA/CMC-EnSpm         (237)   3179    3075  841259 *
   631   13.3  4.3 10.7  chr14             51284964 51285214  (1375018) + DNA6-6_DR         DNA                    7748   7857  (3424)  841260  
   525   14.5  2.2 10.8  chr14             51284966 51285103  (1375129) C Kolobok-4_DR      DNA/Kolobok-T2       (1246)   5385    5162  841261 *
  1218   15.0  3.0 10.9  chr14             51285030 51285404  (1374828) + EnSpm-N48_DR      DNA/CMC-EnSpm          1632   1876  (1702)  841262  
   263   18.1  1.4  8.5  chr14             51285030 51285041  (1375191) C DNA9-6_DR         DNA                   (318)   7500    7437  841256 *
   419    9.8  0.8 19.3  chr14             51285104 51285342  (1374890) C EnSpm-N25_DR      DNA/CMC-EnSpm        (3711)    975     774  841263  
   351   17.4 10.4  3.0  chr14             51285215 51285242  (1374990) C Harbinger-N17_DR  DNA/PIF-Harbinger    (1055)    590     292  841264 *
   263   20.1  0.6  7.4  chr14             51285253 51285299  (1374933) + Zisupton-6_DR     DNA/Zisupton           8407   8487 (13629)  841265  
   365   14.3  5.4  1.0  chr14             51285300 51285483  (1374749) C CryptonV-3_DR     DNA/Crypton-V       (22947)    506     315  841266 *
   525   14.5  2.2 10.8  chr14             51285343 51285485  (1374747) C Kolobok-4_DR      DNA/Kolobok-T2       (1246)   5161    4925  841261  
   339    4.8  3.1  1.5  chr14             51285480 51285543  (1374689) + hAT-N173_DR       DNA/hAT-Ac             1567   1631   (111)  841267 *
   461    8.3  0.0  0.4  chr14             51285520 51285774  (1374458) + Kolobok-4_DR      DNA/Kolobok-T2         4929   5182  (1449)  841268  
   263   20.1  0.6  7.4  chr14             51285544 51285773  (1374459) + Zisupton-6_DR     DNA/Zisupton           8488   8894 (13222)  841265 *
   627    9.9  0.0  0.0  chr14             51285644 51285774  (1374458) C DNA9-3_DR         DNA/MULE-MuDR?       (1775)   9604    9474  841269  
   306   20.6  1.6  2.3  chr14             51285697 51285825  (1374407) + ACROBAT1          DNA/PIF                 774    901   (478)  841270 *
   540   16.4  1.9  0.0  chr14             51285775 51285802  (1374430) + EnSpm-N25_DR      DNA/CMC-EnSpm           814    975  (3711)  841271  
   218   18.8  0.0  0.0  chr14             51285918 51285965  (1374267) C hAT-N133_DR       DNA/hAT-Ac            (457)    166     119  841272  
   729   21.4  0.6  4.5  chr14             51285981 51286163  (1374069) + SAT-2_DR          Satellite                 1    175     (1)  841273  
  2597    9.5  0.3  0.0  chr14             51286165 51286507  (1373725) C DNA2-15_DR        DNA/hAT-Ac             (91)    439      96  841274  
  9318    2.7 13.2  0.1  chr14             51286508 51287723  (1372509) C LOOPERN2_DR       DNA/Kolobok-T2          (0)   1375       1  841275  
   467   11.3  0.0  1.4  chr14             51287724 51287790  (1372442) C DNA2-15_DR        DNA/hAT-Ac            (432)     98      33  841274  
   451   18.8  0.0  1.2  chr14             51287791 51287804  (1372428) C DNAX-10B_DR       DNA                   (700)    474     390  841276  
   351   16.5  1.8  5.7  chr14             51288132 51288240  (1371992) C Helitron-2_DR     RC/Helitron          (3700)  23712   23608  841277 *
   406   13.2  3.4  2.5  chr14             51288145 51288261  (1371971) + EnSpm-21_DR       DNA/CMC-EnSpm          6869   6986  (2164)  841278  
   258   20.8  2.0  2.0  chr14             51288189 51288286  (1371946) + LOOPERN2_DR       DNA/Kolobok-T2          287    384   (991)  841279 *
  8468    7.3  4.9  0.2  chr14             51288294 51289457  (1370775) C TC1DR3            DNA/TcMar-Tc1           (5)   1220       2  841280  
   255    9.8  5.8  1.9  chr14             51289429 51289480  (1370752) + Merlin-2_DR       DNA/Merlin             4872   4925  (8996)  841281 *
   609   17.9  7.1 11.3  chr14             51289485 51289723  (1370509) C hAT-N198_DR       DNA/hAT-Charlie       (169)   1230    1001  841282 *
   660   18.2  7.9  1.1  chr14             51289546 51289723  (1370509) C hAT-N21B_DR       DNA/hAT-Ac            (130)   1171     982  841283  
   409   23.8  1.2 16.8  chr14             51289556 51289899  (1370333) + DNA2-7_DR         DNA                    2408   2705  (6945)  841284 *
   242   21.7  7.7  5.3  chr14             51289653 51289706  (1370526) + EnSpm-N37_DR      DNA/CMC-EnSpm          4005   4108  (2539)  841285 *
   688   25.6  0.6  0.0  chr14             51289707 51289874  (1370358) C Zisupton-7_DR     DNA/Zisupton         (5536)  11546   11378  841286  
   538   19.6 22.1  1.8  chr14             51289724 51289826  (1370406) C hAT-N202_DR       DNA/hAT-Tip100       (1424)    461     125  841287 *
  1894   21.4  4.8  1.7  chr14             51289726 51290476  (1369756) + Zisupton-6_DR     DNA/Zisupton           8603   9376 (12740)  841288  
   242   21.7  7.7  5.3  chr14             51289875 51290002  (1370230) + EnSpm-N37_DR      DNA/CMC-EnSpm          4109   4362  (2285)  841285 *
   455   11.0  0.0  0.0  chr14             51290357 51290388  (1369844) + Helitron-4_DR     RC/Helitron           13403  13533 (18330)  841289  
   455    5.0  0.0  0.0  chr14             51290389 51290487  (1369745) C ACROBAT1          DNA/PIF               (516)    863     765  841290  
   328    7.7  1.0 11.8  chr14             51290411 51290513  (1369719) + EnSpm-5_DR        DNA/CMC-EnSpm          2782   2874  (4797)  841291 *
   702   13.7  4.9  9.0  chr14             51290480 51290664  (1369568) C TDR16             DNA/Merlin            (103)    210      33  841292  
  1102   20.6  1.3  2.1  chr14             51291308 51293082  (1367150) + SAT-2_DR          Satellite                 1   1760     (0)  841293  
   594   16.7  0.9  0.0  chr14             51293810 51293917  (1366315) C HarbingerN7_DR    DNA/PIF-Harbinger       (0)    478     370  841294  
   416    4.5 22.7  0.0  chr14             51293974 51294039  (1366193) C TDR22             DNA                     (3)   1252    1172  841295  
  1361    9.3 29.1  0.0  chr14             51294045 51294291  (1365941) + Harbinger-N13_DR  DNA/PIF-Harbinger         2    320     (4)  841296  
  3391   22.6  1.9  9.5  chr14             51294342 51295475  (1364757) + SAT-18_DR         Satellite              1562   2616   (849)  841297  
  1772    9.2  4.0  0.0  chr14             51295481 51295730  (1364502) + Harbinger-N13_DR  DNA/PIF-Harbinger        65    324     (0)  841298  
   200   12.5  0.0  0.0  chr14             51295703 51295734  (1364498) C hAT-5_DR          DNA/hAT-Charlie      (2364)    132     101  841299 *
   340   19.1  0.0  2.9  chr14             51295738 51295807  (1364425) C TDR22B            DNA                    (77)   1171    1104  841300  
   266   19.1  1.6  0.0  chr14             51295802 51295864  (1364368) + hAT-N178_DR       DNA/hAT-Ac              317    380  (1327)  841301 *
   868   15.6  8.7  0.7  chr14             51295810 51296038  (1364194) + DNA-2-30B_DR      DNA                     135    388     (0)  841302  
   216   17.2  1.7  1.7  chr14             51296162 51296220  (1364012) + hAT-N159_DR       DNA/hAT-Ac             1448   1506   (316)  841303 *
   234   17.5  5.3  0.0  chr14             51296170 51296226  (1364006) + DIRS-8B_DR        LTR/Ngaro              4856   4915  (2398)  841304  
   228   17.8  0.9  6.8  chr14             51296171 51296243  (1363989) C hAT-N35B_DR       DNA/hAT-Ac            (698)    914     840  841305 *
  3514   21.8  3.0 10.1  chr14             51296296 51297466  (1362766) + SAT-18_DR         Satellite              2314   3408    (57)  841306  
  8741    4.9  5.1  2.4  chr14             51297472 51298674  (1361558) + LOOPERN1_DR       DNA/Kolobok-T2            1   1234     (0)  841307  
  1996   15.6  0.6  0.3  chr14             51298682 51299009  (1361223) + SAT-18_DR         Satellite              1559   1887  (1578)  841308  
  1128    3.5  2.8  0.0  chr14             51299618 51299760  (1360472) + Tx1-3_DR          LINE/L1-Tx1            4256   4402   (947)  841309  
   970    2.6  0.8  0.0  chr14             51299759 51299875  (1360357) C CryptonV-1_DR     DNA/Crypton-V        (3246)  14627   14510  841310 *
   976   18.8  8.6  0.4  chr14             51299873 51300129  (1360103) C Tx1-17_DR         LINE/L1-Tx1            (74)   4895    4618  841311  
  1895    8.3  0.0  0.4  chr14             51300130 51300408  (1359824) C Mariner-N38_DR    DNA/TcMar-Tc1           (0)    547     270  841312  
   408    3.3  1.0  7.6  chr14             51300889 51300986  (1359246) + Helitron-N3B_DR   RC/Helitron            2381   2472  (4132)  841313 *
   859   15.1  6.3  1.3  chr14             51300919 51301139  (1359093) C Helitron-N3B_DR   RC/Helitron          (4140)   2464    2233  841314  
   415   20.7  0.0  0.0  chr14             51301248 51301329  (1358903) + SAT-2_DR          Satellite                37    118    (66)  841315  
   446   10.2  0.0  1.4  chr14             51301334 51301403  (1358829) + Copia-11I_DR-LTR  LTR/Gypsy?                1     69   (408)  841316  
  1988    7.3  4.7  0.0  chr14             51301420 51301694  (1358538) + SINE3-1           SINE/5S-Deu-L2          303    590     (0)  841317  
   263    8.0  0.0 15.7  chr14             51301709 51301767  (1358465) + EnSpm-N16_DR      DNA/CMC-EnSpm            10     60   (142)  841318 *
   305   20.0 15.0  0.0  chr14             51301765 51301844  (1358388) + DNA8-3_DR         DNA/hAT-Tip100            7     98  (1289)  841319  
   783   10.4  0.6  5.8  chr14             51302016 51302178  (1358054) + EnSpm-N16_DR      DNA/CMC-EnSpm            48    202     (0)  841320  
  8104    1.4  0.6  0.9  chr14             51302196 51303166  (1357066) C RTEX-5_DR         LINE/RTE-X             (25)   5872    4905  841321  
   206   16.3 10.5  6.4  chr14             51303084 51303188  (1357044) + Tx1-1_DR          LINE/L1-Tx1            5527   5635     (0)  841322 *
   237   13.6  0.0  0.0  chr14             51303145 51303210  (1357022) C Zisupton-7_DR     DNA/Zisupton          (850)  16232   16167  841323 *
  4633    3.0  3.1  1.5  chr14             51303174 51303828  (1356404) + Tx1-55_DR         LINE/L1-Tx1            4875   5519     (0)  841324 *
  5603    2.4  4.5  0.7  chr14             51303826 51304556  (1355676) + Tx1-1_DR          LINE/L1-Tx1            4887   5635     (0)  841325  
   447   10.1  1.0  0.0  chr14             51304504 51304602  (1355630) + hAT-N159_DR       DNA/hAT-Ac             1536   1635   (187)  841326 *
   509    3.4  0.0  0.0  chr14             51304520 51304665  (1355567) + (TC)n             Simple_repeat             1    146     (0)  841327  
   210   18.6  0.0  0.0  chr14             51304621 51304679  (1355553) + Helitron-N3_DR    RC/Helitron            2731   2789   (227)  841328 *
   273   21.5  0.0 11.2  chr14             51304993 51305081  (1355151) + hAT-N122_DR       DNA/hAT-Ac               19     98   (479)  841329  
   324   10.0  0.0  0.0  chr14             51305088 51305137  (1355095) C DNA11TA1_DR       DNA/CMC-EnSpm          (20)    183     134  841330  
   779   10.9  0.9  0.0  chr14             51305161 51305270  (1354962) + SAT-10_DR         Satellite               901   1011   (587)  841331  
   689   13.9  0.8  2.6  chr14             51305167 51305266  (1354966) + TE-X-16_DR        DNA/Crypton-A            50    147   (206)  841332 *
   471    6.6  0.0  0.0  chr14             51305267 51305327  (1354905) + TDR2              DNA/TcMar-Tc1             1     61   (876)  841333  
  4254    7.2  5.1  0.9  chr14             51305329 51305941  (1354291) + TDR2              DNA/TcMar-Tc1           283    920    (17)  841334  
  5080    6.8  2.5  0.6  chr14             51306227 51306918  (1353314) C DIRS-N2_DR        LTR/Ngaro            (1539)   4490    3786  841335  
   289    7.7  0.0  0.0  chr14             51307085 51307123  (1353109) C DNA2-16_DR        DNA                 (12110)   5941    5903  841336  
   283   12.5  2.1  0.0  chr14             51307086 51307133  (1353099) + EnSpm-N48B_DR     DNA/CMC-EnSpm          2530   2578  (4381)  841337 *
   585   10.0 18.9  0.2  chr14             51307135 51307264  (1352968) + ERV1-N9B-LTR_DR   LTR/ERV1                  1    154  (1215)  841338 *
  2613    9.0  0.5  2.1  chr14             51307262 51307646  (1352586) + ERV1-N9B-LTR_DR   LTR/ERV1                922   1300   (134)  841338  
   438    8.6  0.0  1.4  chr14             51307650 51307720  (1352512) C hAT-N47C_DR       DNA/hAT-Tip100          (0)   2459    2390  841339  
  2625   12.4  7.2  7.3  chr14             51307745 51308302  (1351930) C DNA-1-8_DR        DNA                   (943)    618      62  841340  
  6518    1.5  0.0  0.0  chr14             51308303 51309034  (1351198) C Harbinger-N11_DR  DNA/PIF-Harbinger       (0)   1211     480  841341  
  1893    2.3  0.0  0.0  chr14             51309033 51309251  (1350981) C Harbinger-N11_DR  DNA/PIF-Harbinger     (992)    219       1  841341 *
   384   17.5  0.0  0.0  chr14             51309252 51309314  (1350918) C DNA-1-8_DR        DNA                  (1497)     64       2  841340  
  1631   10.2  6.3  3.4  chr14             51309315 51309595  (1350637) C hAT-N47B_DR       DNA/hAT-Tip100        (699)    289       1  841342  
   514   13.8  0.0  0.0  chr14             51309596 51309682  (1350550) + ERV1-N9B-LTR_DR   LTR/ERV1               1296   1382    (52)  841338  
  5233    3.5  3.1  0.1  chr14             51309683 51310318  (1349914) + LOOPERN2_DR       DNA/Kolobok-T2            1    655   (720)  841343  
  2734    4.5  0.0  0.0  chr14             51310310 51310639  (1349593) + Helitron-2_DR     RC/Helitron           12195  12524 (14888)  841344 *
  4865    4.6 10.4  0.0  chr14             51310635 51311288  (1348944) + LOOPERN2_DR       DNA/Kolobok-T2          654   1375     (0)  841345  
   454    5.3  0.0  0.0  chr14             51311289 51311344  (1348888) + ERV1-N9B-LTR_DR   LTR/ERV1               1379   1434     (0)  841338  
   671    8.5  0.0  0.0  chr14             51311345 51311435  (1348797) C SINE2-5_DR        SINE/tRNA-V-RTE       (159)    123      33  841346  
   523   19.3  2.8  0.0  chr14             51311436 51311450  (1348782) + EnSpm-N42B_DR     DNA/CMC-EnSpm          3280   3391   (913)  841347  
   216   17.2  4.5  4.5  chr14             51311451 51311517  (1348715) C BEL-56_DRe-I      LTR/Pao               (639)   6025    5959  841348  
   209    5.4  2.5  7.9  chr14             51311599 51311638  (1348594) C CryptonV-N5_DR    DNA/Crypton-V       (17818)   6719    6682  841349  
   717    8.2  0.9  5.4  chr14             51312448 51312563  (1347669) + SAT-10_DR         Satellite               143    253  (1345)  841350  
   696   10.8  0.0  6.3  chr14             51313332 51313449  (1346783) + SAT-10_DR         Satellite               143    253  (1345)  841351  
   671    9.2  1.8  3.6  chr14             51313841 51313953  (1346279) + TE-X-16_DR        DNA/Crypton-A            43    153   (200)  841352  
   207   13.5  0.0 11.1  chr14             51314064 51314113  (1346119) C Gypsy-247_DR-I    LTR/Gypsy            (3591)   1954    1910  841353  
   785    9.6  0.8  6.3  chr14             51314337 51314469  (1345763) + TE-X-16_DR        DNA/Crypton-A            50    175   (178)  841354  
   311    6.8  2.3  0.0  chr14             51314839 51314882  (1345350) + TE-X-16_DR        DNA/Crypton-A            43     87   (266)  841355  
   500   12.2  0.0 14.5  chr14             51314884 51315017  (1345215) C DNA-TA-4_DR       DNA/TcMar            (9312)    483     367  841356  
  1052   12.5  8.7  2.4  chr14             51315023 51315218  (1345014) C Mariner-N21_DR    DNA/TcMar             (797)    223      16  841357  
   572   14.9 10.4 16.4  chr14             51315291 51315483  (1344749) + SAT-10_DR         Satellite                71    253  (1345)  841358 *
   587   11.8 12.2 16.3  chr14             51315317 51315488  (1344744) + TE-X-16_DR        DNA/Crypton-A             1    166   (187)  841359  
   217   17.0  1.9  0.0  chr14             51315872 51315924  (1344308) C Merlin-N3_DR      DNA/Merlin             (13)    242     189  841360  
   237   14.1  6.7  5.3  chr14             51315956 51316030  (1344202) + ERV2B-LTR_DR      LTR/ERV1                  1     76   (482)  841361 *
  1030   23.0  4.0  8.6  chr14             51315969 51316030  (1344202) C EnSpm-N59_DR      DNA/CMC-EnSpm?        (982)   2687    2642  841362  
  2807    4.2  3.4  0.0  chr14             51316031 51316385  (1343847) + SINE2-3_DR        SINE/tRNA-V-RTE           1    367     (1)  841363  
   998   12.9  0.6  1.3  chr14             51316252 51316408  (1343824) + Penelope-5_DR     LINE/Penelope          2233   2388   (488)  841364 *
  3422   12.4 11.8  2.4  chr14             51316387 51317065  (1343167) C TDR8              DNA/PIF-Harbinger     (402)    798      36  841365  
   376   25.2  3.0  0.0  chr14             51317094 51317192  (1343040) + DNAX-23_DR        DNA                    4394   4495  (7306)  841366 *
   580   12.1  0.0  0.0  chr14             51317107 51317197  (1343035) C HE1_DR1           SINE/tRNA-V-RTE       (101)    301     211  841367  
   306    9.3  4.7  0.0  chr14             51317201 51317243  (1342989) + TE-X-17_DR        Unknown                   1     45   (407)  841368 *
  1908    9.5  2.8  0.7  chr14             51317236 51317521  (1342711) + Merlin-2_DR       DNA/Merlin             6499   6790  (7131)  841369  
   662   18.2  1.6  0.0  chr14             51317476 51317596  (1342636) + TE-X-17_DR        Unknown                   3    125   (327)  841370 *
  2259   11.2  2.9  0.6  chr14             51317588 51317937  (1342295) + DNA-AT-1_DR       DNA                       1    358    (34)  841371  
  1849    5.8  4.1  0.0  chr14             51317938 51318179  (1342053) + HATN8_DR          DNA/Zisupton              1    252     (3)  841372  
   308    7.3  0.0  0.0  chr14             51318181 51318221  (1342011) + DNA-AT-1_DR       DNA                     350    390     (2)  841373  
  2254   10.8  3.3  0.3  chr14             51318222 51318551  (1341681) + TE-X-17_DR        Unknown                 113    452     (0)  841370  
  1474   10.7  0.5  0.0  chr14             51318544 51318758  (1341474) C HE1_DR1           SINE/tRNA-V-RTE       (185)    217       2  841367 *
  7398    3.5  2.7  1.4  chr14             51318774 51319726  (1340506) + Gypsy132-LTR_DR   LTR/Gypsy                 1    966     (0)  841374  
  3181    6.8  3.0  1.4  chr14             51319854 51320283  (1339949) C TE-X-1B_DR        DNA                     (0)   1409     973  841375  
   983   20.9  2.9  0.1  chr14             51320264 51320491  (1339741) C TDR19             DNA/hAT-Charlie       (198)    207       1  841376 *
   850   14.7  4.7  1.1  chr14             51320492 51320651  (1339581) + SINE2-1_DR        SINE/tRNA                31    196     (2)  841377  
  1784   14.8 12.9  2.1  chr14             51320656 51321029  (1339203) + TDR13             DNA                      95    508   (264)  841378  
   390    7.8  0.0  0.0  chr14             51321030 51321080  (1339152) C hAT-N32D_DR       DNA/hAT-Charlie         (0)    655     605  841379  
  3806   11.2  8.0 22.4  chr14             51321187 51322295  (1337937) C TE-X-1B_DR        DNA                   (429)    980       2  841380  
   210   21.4  8.8  1.6  chr14             51322489 51322545  (1337687) + L1-17_DR          LINE/L1                 304    364  (5229)  841381  
   248    8.6  0.0  0.0  chr14             51323120 51323154  (1337078) + SINE2-3_DR        SINE/tRNA-V-RTE           2     36   (332)  841382  
  1429   15.1  4.5  6.3  chr14             51326769 51327058  (1333174) + hAT-N106B_DR      DNA/hAT-Ac                1    285   (743)  841383  
   351   24.3  3.6  0.9  chr14             51327044 51327155  (1333077) C DNAX-25B_DR       DNA/Zisupton         (1127)   2411    2297  841384 *
   820    8.3  0.0  0.0  chr14             51327056 51327163  (1333069) C SINE2-5_DR        SINE/tRNA-V-RTE       (165)    117      10  841385  
   558   19.1  0.0  4.8  chr14             51327164 51327187  (1333045) C DNA-8-9_DR        DNA/hAT-Ac            (341)   3378    3253  841386  
  3296    4.8  1.3  2.9  chr14             51327850 51328372  (1331860) + CR1-42_DR         LINE/L2                3888   4281     (0)  841387  
   838   11.9  8.5  1.7  chr14             51328394 51328789  (1331443) C hAT-25N1_DR       DNA/hAT-Charlie       (481)   1375     811  841388 *
  1127    3.3  0.0 30.7  chr14             51328504 51328856  (1331376) + EnSpm-N42_DR      DNA/CMC-EnSpm           546    815   (437)  841389 *
  1260   13.2  0.0  3.2  chr14             51328681 51328906  (1331326) C DNA8-25_DR        DNA                  (3121)    846     628  841390  
  1174   20.9  0.0  0.8  chr14             51328807 51329047  (1331185) C Penelope-1_DR     LINE/Penelope         (303)   4143    3905  841391 *
   984   15.4  0.1  0.0  chr14             51328857 51329047  (1331185) C Zisupton-6_DR     DNA/Zisupton        (13248)   8869    8392  841392 *
   877    9.2 10.2  1.4  chr14             51328879 51329142  (1331090) + EnSpm-6N1_DR      DNA/CMC-EnSpm           949   1235  (8001)  841393 *
  1213    2.6  0.0  4.3  chr14             51328907 51329050  (1331182) C EnSpm-N48_DR      DNA/CMC-EnSpm        (1704)   1871    1621  841394  
  3571    4.4  0.2  0.9  chr14             51329143 51329605  (1330627) + piggyBac-N1_DR    DNA/PiggyBac              1    460   (545)  841395  
  2237    5.6  2.3  0.0  chr14             51329606 51329911  (1330321) + TDR16             DNA/Merlin                1    313     (0)  841396  
  4202    5.7  2.2  0.2  chr14             51329912 51330453  (1329779) + piggyBac-N1_DR    DNA/PiggyBac            453   1005     (0)  841397  
   554   15.0  4.9  2.4  chr14             51330591 51330713  (1329519) C Tc1-1_DR          DNA/TcMar-Tc1        (1459)    166      41  841398  
  1111    1.6  0.0  0.0  chr14             51330845 51330967  (1329265) C MuDR-N1_DR        DNA/MULE-MuDR           (0)    896     774  841399  
  5030    2.7  0.0  1.0  chr14             51330969 51331564  (1328668) C MuDR-N1_DR        DNA/MULE-MuDR         (306)    590       1  841399  
   631    8.6  0.0  3.2  chr14             51331683 51331778  (1328454) + hAT-N127_DR       DNA/hAT-Charlie        5795   5887  (4429)  841400 *
  1068    4.7  0.0  0.0  chr14             51331704 51331832  (1328400) C hAT-N127_DR       DNA/hAT-Charlie      (4312)   6004    5876  841401  
  3606    7.7 10.6  0.2  chr14             51331973 51332518  (1327714) + DNA2-2_DR         DNA                       1    603   (183)  841402  
  1203    9.7  6.6  0.5  chr14             51332518 51332714  (1327518) C hAT-N46_DR        DNA/hAT-Tip100        (248)    556     348  841403 *
  1126   11.9  1.8  0.6  chr14             51332703 51332871  (1327361) C hAT-N46_DR        DNA/hAT-Tip100        (633)    171       1  841403 *
   460   16.1  1.2  0.0  chr14             51332875 51332955  (1327277) + Merlin-1_DR       DNA/Merlin             1482   1563  (8964)  841404  
   312   13.5  8.7  6.7  chr14             51332934 51333036  (1327196) C HATN12_DR         DNA/hAT-Ac            (474)    105       1  841405 *
   996   10.0  3.0  3.0  chr14             51334195 51334359  (1325873) + DNA9-6_DR         DNA                    4430   4594  (3290)  841406 *
  2692    6.0  0.0  6.5  chr14             51334225 51334615  (1325617) C SINE2-3_DR        SINE/tRNA-V-RTE         (1)    367       1  841407  
   441   27.4  0.0  0.8  chr14             51334990 51335107  (1325125) + (CACG)n           Simple_repeat             1    117     (0)  841408  
   209   34.7  0.0  0.0  chr14             51335042 51335116  (1325116) + ERV1-N6-I_DR      LTR/ERV1               4076   4150   (353)  841409 *
   240   18.0  2.0  0.0  chr14             51335107 51335156  (1325076) C L1-32_DR          LINE/L1              (5567)    286     236  841410  
   236   19.1  0.0  0.0  chr14             51335184 51335230  (1325002) C L1-32_DR          LINE/L1              (5567)    286     240  841410  
   258   21.1  0.0  0.0  chr14             51335372 51335423  (1324809) C L1-32_DR          LINE/L1              (5567)    286     235  841410  
   285   19.2  0.0  0.0  chr14             51335565 51335616  (1324616) C L1-32_DR          LINE/L1              (5567)    286     235  841410  
   306   17.6  0.0  0.0  chr14             51335675 51335725  (1324507) C L1-32_DR          LINE/L1              (5567)    286     236  841410  
   285   19.2  0.0  0.0  chr14             51335753 51335804  (1324428) C L1-32_DR          LINE/L1              (5567)    286     235  841410  
   272   22.2  0.0  0.0  chr14             51335810 51335863  (1324369) + (CACG)n           Simple_repeat             4     57     (0)  841411  
   239   19.6  0.0  0.0  chr14             51335863 51335913  (1324319) C L1-32_DR          LINE/L1              (5567)    286     236  841410 *
   271   19.2  0.0  0.0  chr14             51335941 51335992  (1324240) C L1-32_DR          LINE/L1              (5567)    286     235  841410  
   384   15.8  5.8 15.8  chr14             51336046 51336218  (1324014) + hAT-N110_DR       DNA/hAT?                366    523   (174)  841412  
   663   14.4  0.0  1.7  chr14             51336839 51336958  (1323274) C EnSpm-N37_DR      DNA/CMC-EnSpm        (6154)    493     376  841413 *
   718    5.4  2.1  0.0  chr14             51336868 51336960  (1323272) C SINE2-4_DR        SINE/tRNA-V-RTE         (2)    369     275  841414  
   292   14.1  2.7  2.7  chr14             51337003 51337075  (1323157) + hAT-N110_DR       DNA/hAT?                327    399   (298)  841415  
  9016    6.5  2.9  0.1  chr14             51337094 51338283  (1321949) C TC1DR3            DNA/TcMar-Tc1           (0)   1225       2  841416  
   530   19.9  3.2  1.2  chr14             51338293 51338450  (1321782) + hAT-N110_DR       DNA/hAT?                355    515   (182)  841417  
   499    8.0  0.0  1.3  chr14             51338830 51338905  (1321327) + EnSpm-N16_DR      DNA/CMC-EnSpm             1     75   (127)  841418  
   225   18.5  0.0 12.7  chr14             51338938 51338999  (1321233) + DNA2-7_DR         DNA                    4299   4353  (5297)  841419 *
   493   21.2  1.7  1.7  chr14             51338953 51339072  (1321160) + ANGEL             DNA/Kolobok               1    120   (189)  841420  
   290   30.4  1.3  4.0  chr14             51339073 51339089  (1321143) C Merlin-2_DR       DNA/Merlin           (6508)   7382    7273  841421  
   390   17.6 14.1  0.0  chr14             51339090 51339174  (1321058) C Mariner-N1_DR     DNA/TcMar               (0)    270     174  841422  
  1017   12.4  0.0 15.7  chr14             51339189 51339446  (1320786) + hAT-N64_DR        DNA/hAT-Ac               25    247  (1342)  841423  
   358    0.0  0.0  0.0  chr14             51339435 51339521  (1320711) + (TTAAA)n          Simple_repeat             4     90     (0)  841424 *
   495   13.1  2.8  0.6  chr14             51339527 51339980  (1320252) + (CTATA)n          Simple_repeat             1    464     (0)  841425  
  1422   16.6 11.9 31.6  chr14             51340759 51341391  (1318841) C hAT-N59B_DR       DNA/hAT-Tip100          (1)   1211     416  841426  
  2142    3.9  0.0  0.0  chr14             51341392 51341646  (1318586) C HATN8_DR          DNA/Zisupton            (0)    255       1  841427  
  1422   16.6 11.9 31.6  chr14             51341647 51341974  (1318258) C hAT-N59B_DR       DNA/hAT-Tip100          (1)    415       1  841426  
   261   17.8  0.0  0.0  chr14             51341975 51342017  (1318215) + L2-1B_DR          LINE/L2                 755    797   (211)  841428  
   791   11.1  1.4  9.3  chr14             51342021 51342229  (1318003) + L2-3_DRe          LINE/L2                4872   5065     (3)  841429  
  1208    8.7  4.8  1.0  chr14             51342278 51342463  (1317769) + Kolobok-N8_DRe    DNA/Kolobok-T2            1    193   (702)  841430 *
  2401    4.2  1.3  0.9  chr14             51342462 51342777  (1317455) + Nimb-10_DR        LINE/I                 2830   3146     (0)  841431  
  1423    5.9  0.0 17.5  chr14             51342799 51343046  (1317186) + Kolobok-N8_DRe    DNA/Kolobok-T2          685    895     (0)  841432  
  2372   13.3  5.9  0.2  chr14             51343047 51343515  (1316717) C Mariner-N38_DR    DNA/TcMar-Tc1          (22)    525      30  841433  
   207   10.3  0.0  0.0  chr14             51343492 51343520  (1316712) C CryptonV-3_DR     DNA/Crypton-V       (22478)    975     947  841434 *
   405    7.9 23.7  0.0  chr14             51343589 51343664  (1316568) + L2-1B_DR          LINE/L2                 912   1005     (3)  841435  
   215   12.1 31.0  0.0  chr14             51343614 51343671  (1316561) + CryptonV-N3_DR    DNA/Crypton-V         18776  18851  (1812)  841436 *
   246   16.2  9.3  5.1  chr14             51343803 51343843  (1316389) + Helitron-4_DR     RC/Helitron           13312  13463 (18401)  841437  
   382    5.6  0.3  6.1  chr14             51343844 51343948  (1316284) + EnSpm-N13_DR      DNA/CMC-EnSpm         18953  19038  (3111)  841438 *
   566    7.1  0.0  0.0  chr14             51343869 51343952  (1316280) C CryptonV-3_DR     DNA/Crypton-V       (22936)    517     434  841434  
   251   18.5  0.0  1.9  chr14             51344298 51344309  (1315923) C EnSpm-N2_DR       DNA/CMC-EnSpm         (871)   3144    3134  841439  
  3467    6.3  7.1  0.0  chr14             51344310 51344819  (1315413) C Mariner-N38_DR    DNA/TcMar-Tc1           (1)    546       1  841440  
   258   11.4  0.0  0.0  chr14             51344781 51344824  (1315408) + Helitron-N3_DR    RC/Helitron            2031   2074   (942)  841441 *
   790   15.8  0.6  0.0  chr14             51344820 51344990  (1315242) + HATN1_DR          DNA/hAT                  93    264   (163)  841442  
  1468    6.8  0.5  0.0  chr14             51344991 51345182  (1315050) C LTR-11_DR-LTR     LTR                     (0)    193       1  841443  
   675   15.9  4.3  0.7  chr14             51345253 51345391  (1314841) C Rex1-19_DRe       LINE/Rex-Babar        (366)   1300    1157  841444  
   541   22.1  7.9  1.1  chr14             51345396 51345560  (1314672) + HATN1_DR          DNA/hAT                 250    425     (2)  841445  
   246    9.8  3.3  0.0  chr14             51346023 51346083  (1314149) C hAT-N47C_DR       DNA/hAT-Tip100       (2233)    226     164  841446  
   206   14.5  0.0  3.2  chr14             51346028 51346091  (1314141) C Helitron-1_DR     RC/Helitron            (95)  26205   26144  841447 *
   689    8.4  0.0  0.0  chr14             51346035 51346122  (1314110) + (TTA)n            Simple_repeat             1    216     (0)  841448  
   440   12.5  0.0  0.0  chr14             51346123 51346250  (1313982) + (TTA)n            Simple_repeat             1    128     (0)  841448  
   798    3.6  0.0  0.0  chr14             51346406 51346544  (1313688) + (AATAG)n          Simple_repeat             1    139     (0)  841449  
   436   21.8  1.0  1.0  chr14             51346579 51346680  (1313552) C Kolobok-N11_DR    DNA/Kolobok-T2        (369)    102       1  841450  
   256    0.0  0.0  0.0  chr14             51346865 51346893  (1313339) + DNA2-3_DR         DNA/Merlin                1     29  (1216)  841451  
   243   19.3  0.0  0.0  chr14             51346895 51346908  (1313324) + Helitron-2_DR     RC/Helitron           12712  12725 (14687)  841452  
  4263   12.3 22.9  2.0  chr14             51346909 51347941  (1312291) + DNA2-3_DR         DNA/Merlin                1   1245     (0)  841453  
  3339   10.8  2.9  0.6  chr14             51348327 51348839  (1311393) + Harbinger-4N1B_DR DNA/PIF-Harbinger        50    574   (589)  841454  
   250   13.9  0.0  0.0  chr14             51348841 51348876  (1311356) C DNA-3-6_DR        DNA?                    (1)    584     549  841455  
  1545   10.6 27.4  0.2  chr14             51348878 51349235  (1310997) + HATN10_DR         DNA/hAT-Ac                1    455     (0)  841456  
   554   10.1 10.1  0.0  chr14             51349238 51349326  (1310906) C DNA-3-6_DR        DNA?                   (32)    553     456  841455  
   668   15.0  0.5 16.3  chr14             51349364 51349560  (1310672) + Harbinger-4N1B_DR DNA/PIF-Harbinger       572    741   (422)  841457  
  3465    8.1  8.7  0.5  chr14             51349561 51350079  (1310153) + Gypsy47-LTR_DR    LTR/Gypsy                 1    561   (408)  841458  
  6731    4.3  0.2  4.3  chr14             51350080 51350955  (1309277) C hAT-N34B_DR       DNA/hAT-Ac              (0)    842       1  841459  
  3005    3.7  2.2  1.4  chr14             51350957 51351368  (1308864) + Gypsy47-LTR_DR    LTR/Gypsy               555    969     (0)  841458  
  1694   10.4  2.7  0.8  chr14             51351369 51351630  (1308602) + Harbinger-4N1_DR  DNA/PIF-Harbinger       573    839   (182)  841460  
  1277    7.5  6.3  0.5  chr14             51351630 51351818  (1308414) + ENSPM-6_DR        DNA/CMC-EnSpm         22550  22749  (9867)  841461 *
  1106   13.9  5.8  0.0  chr14             51351828 51351999  (1308233) + Harbinger-4N1_DR  DNA/PIF-Harbinger       840   1021     (0)  841462  
   421    8.2  0.0  0.0  chr14             51352516 51352576  (1307656) C hAT-N21B_DR       DNA/hAT-Ac            (132)   1169    1109  841463  
  2206   12.3  1.1  0.3  chr14             51352577 51352942  (1307290) + Merlin-N1_DR      DNA/Merlin                1    369     (0)  841464  
  2185   10.8  2.8  2.0  chr14             51352946 51353333  (1306899) C Mariner-N38_DR    DNA/TcMar-Tc1         (110)    437      47  841465 *
  2417    8.7  4.8  5.8  chr14             51353322 51353370  (1306862) C DNA6-6_DR         DNA                  (6670)   4611    4201  841466  
  2561    2.0  5.2  6.7  chr14             51353371 51353736  (1306496) C SINE2-3_DR        SINE/tRNA-V-RTE         (0)    368       8  841467  
   308   22.0  0.0  0.0  chr14             51353689 51353747  (1306485) + EnSpm-N48B_DR     DNA/CMC-EnSpm          2592   2650  (4309)  841468 *
   337   12.3  3.5  0.0  chr14             51353733 51353789  (1306443) C CryptonV-N5_DR    DNA/Crypton-V       (21663)   2874    2816  841469  
   317   24.2  2.0  0.0  chr14             51353740 51353838  (1306394) + EnSpm-N21_DR      DNA/CMC-EnSpm           314    414    (65)  841470 *
  1990    4.1  0.4  0.0  chr14             51353899 51354140  (1306092) + DIRS-N2_DR        LTR/Ngaro              5787   6029     (0)  841471  
  1432   11.4  0.5  0.0  chr14             51354141 51354343  (1305889) + TC1DR3            DNA/TcMar-Tc1          1022   1225     (0)  841472  
  2948    9.9  3.9  1.8  chr14             51354344 51354836  (1305396) + DNA8-7_DR         DNA/hAT-Ac               81    583     (1)  841473  
   205   17.9  0.0  0.0  chr14             51354966 51355004  (1305228) + Gypsy148-I_DR     LTR/Gypsy              4063   4101   (727)  841474  
   494   17.4  7.0  1.5  chr14             51355213 51355340  (1304892) C EnSpm-N21_DR      DNA/CMC-EnSpm           (0)    479     345  841475  
  4740    5.6  0.1  0.2  chr14             51355353 51355948  (1304284) C DIRS-9C_DR        LTR/Ngaro               (0)   7384    6264  841476  
   397   11.0  0.0 16.7  chr14             51355955 51356052  (1304180) C L2-34_DR          LINE/L2                (26)   3532    3449  841477 *
   665   14.6  2.5 21.1  chr14             51356045 51356279  (1303953) C ENSPM-6_DR        DNA/CMC-EnSpm       (29859)   2757    2559  841478 *
  1477    7.9  7.8  1.6  chr14             51356070 51356308  (1303924) + Mariner-N38_DR    DNA/TcMar-Tc1             2    255   (292)  841479  
  3782    5.9  0.2  0.0  chr14             51356309 51356797  (1303435) + piggyBac-N1_DR    DNA/PiggyBac              1    490   (515)  841480  
  8611    2.4  2.5  0.2  chr14             51356798 51357816  (1302416) + DNA-N4_DR         DNA                       1   1042     (0)  841481  
  1061    3.9  0.0  0.0  chr14             51357817 51357945  (1302287) + piggyBac-N1_DR    DNA/PiggyBac            487    615   (390)  841482  
  1452    9.3  0.5  0.0  chr14             51357949 51358163  (1302069) + hAT-N22C_DR       DNA/hAT-Ac              474    689     (5)  841483  
   379   17.2 11.0  1.6  chr14             51358166 51358283  (1301949) + EnSpm-N16_DR      DNA/CMC-EnSpm             7    135    (67)  841484  
   237    6.4  0.0  4.3  chr14             51358253 51358301  (1301931) + DNA9-N1_DR        DNA/MULE-NOF           2291   2337  (2679)  841485 *
   252    2.7  0.0  0.0  chr14             51358265 51358301  (1301931) + (TTCA)n           Simple_repeat             4     40     (0)  841486 *
  2606    5.9 10.2  0.0  chr14             51358285 51358655  (1301577) C EXPANDER1_DR      LINE/RTE-BovB           (0)   3365    2957  841487  
   246    6.4  0.0  1.1  chr14             51358302 51358313  (1301919) C EnSpm-6N1_DR      DNA/CMC-EnSpm        (2802)   6429    6383  841488 *
   611    8.3  0.0  4.1  chr14             51358666 51358766  (1301466) C EnSpm-N16_DR      DNA/CMC-EnSpm         (105)     97       1  841489  
   799   15.8  5.6  3.5  chr14             51359174 51359368  (1300864) + EnSpm-N21_DR      DNA/CMC-EnSpm             1    199   (280)  841490  
  7900    7.1  1.7  1.0  chr14             51359369 51360440  (1299792) C TZF28B            DNA/TcMar-Tc1           (0)   1614     536  841491  
   367   22.8  7.3  0.8  chr14             51360458 51360581  (1299651) C EnSpm-N21_DR      DNA/CMC-EnSpm          (49)    430     299  841492  
  2046   19.4 16.1  4.4  chr14             51360606 51361256  (1298976) C Helitron-2_DR     RC/Helitron          (3640)  23772   23049  841493 *
  2653    5.5  1.9  3.5  chr14             51360941 51361315  (1298917) C DNA6-6_DR         DNA                  (6719)   4562    4194  841494  
   286   10.3  1.1  7.9  chr14             51361733 51361827  (1298405) + EnSpm-21_DR       DNA/CMC-EnSpm          6890   6978  (2172)  841495  
   217    4.0  0.0 19.2  chr14             51361734 51361857  (1298375) C Polinton-4N1_DR   DNA/Maverick         (5611)   4825    4722  841496 *
   307    6.2  0.0  0.0  chr14             51361759 51361823  (1298409) + EnSpm-N46_DR      DNA/CMC-EnSpm?         2205   2269  (1471)  841497 *
   930   13.4  0.0  8.3  chr14             51361772 51362243  (1297989) + Zisupton-6_DR     DNA/Zisupton           8393   8828 (13288)  841498  
   230    9.3 19.6  0.0  chr14             51361824 51361862  (1298370) + DNA-N43_DR        DNA/TcMar-Fot1          597    721   (333)  841499 *
   338    5.6 13.8  1.6  chr14             51362188 51362296  (1297936) C hAT-N39_DR        DNA/hAT-Tip100        (294)   1300    1179  841500  
   286   29.2  5.4  7.4  chr14             51362297 51362612  (1297620) C Ginger1-N1_DR     DNA/Ginger-1         (1951)    707     291  841501 *
   978   17.7  0.4  1.4  chr14             51362437 51362477  (1297755) + (CGGA)n           Simple_repeat             1    146   (369)  841502  
   473   25.1 27.3  0.8  chr14             51362478 51362857  (1297375) + Polinton-4_DR     DNA/Maverick          12318  12695  (7592)  841503 *
   979   14.4  0.0  0.6  chr14             51362720 51363088  (1297144) + (TAGA)n           Simple_repeat             1    366     (0)  841504  
   978   17.7  0.4  1.4  chr14             51362858 51362957  (1297275) + (CGGA)n           Simple_repeat           147    515     (0)  841502 *
  1164   17.5  0.0  9.5  chr14             51362882 51363423  (1296809) + (CAGA)n           Simple_repeat             1    490     (0)  841505  
   532   25.8  8.6  5.0  chr14             51362966 51363145  (1297087) + Polinton-4_DR     DNA/Maverick          12410  12690  (7597)  841506 *
  1042   12.3  0.0  0.8  chr14             51363146 51363367  (1296865) + (TAGA)n           Simple_repeat             1    220     (0)  841507  
   840   31.7  0.5  2.6  chr14             51363265 51363499  (1296733) + (CGGA)n           Simple_repeat             1    230     (0)  841508 *
   532   25.8  8.6  5.0  chr14             51363368 51363468  (1296764) + Polinton-4_DR     DNA/Maverick          12691  12851  (7436)  841506 *
  7493    2.0  4.9  0.0  chr14             51363480 51364371  (1295861) C hAT-N45_DR        DNA/hAT?                (0)    936       1  841509  
   583   28.2  0.5 22.2  chr14             51364372 51364661  (1295571) + (TGGA)n           Simple_repeat             1    227     (0)  841510  
   274    6.9  3.4  1.7  chr14             51364611 51364669  (1295563) + Ginger1-N1_DR     DNA/Ginger-1           2245   2304   (354)  841511 *
  2163    6.0 10.4  0.0  chr14             51365415 51365712  (1294520) + SINE2-3_DR        SINE/tRNA-V-RTE          40    368     (0)  841512  
   913    9.4  7.2  1.9  chr14             51365587 51365738  (1294494) + DNAX-23_DR        DNA                   10247  10406  (1395)  841513 *
   280   11.4  2.3  0.0  chr14             51365817 51365858  (1294374) C TDR13             DNA                     (0)    772     730  841514  
  1206    8.2  0.0  0.0  chr14             51365859 51366017  (1294215) C Harbinger-N17_DR  DNA/PIF-Harbinger       (1)   1644    1486  841515  
   503    6.8  0.0  6.8  chr14             51366018 51366096  (1294136) C DNA8-4A_DR        DNA/hAT-Charlie         (0)    919     846  841516  
   201    0.0  0.0  0.0  chr14             51366095 51366118  (1294114) C L2-2_DRe          LINE/L2                 (6)   4232    4209  841517 *
  3197    5.9  9.8  0.2  chr14             51366119 51366575  (1293657) + hAT-N32_DR        DNA/hAT-Charlie           1    501     (0)  841518  
 11311    6.8  2.3  0.2  chr14             51366576 51368057  (1292175) C L2-2_DRe          LINE/L2                (22)   4216    2704  841517  
  2302    9.0  2.9  4.9  chr14             51368067 51368440  (1291792) C DNA8-4C_DR        DNA/hAT-Charlie       (639)    622     256  841519  
   545    3.2  0.0  0.0  chr14             51368446 51368508  (1291724) C hAT-N38_DR        DNA/hAT-hAT6            (0)   1029     967  841520  
  2172   12.2  3.2  4.0  chr14             51368518 51368920  (1291312) C Copia-11I_DR-LTR  LTR/Gypsy?             (77)    400       1  841521  
  4695   10.2  6.7  2.5  chr14             51368925 51369746  (1290486) C hAT-N38_DR        DNA/hAT-hAT6          (173)    856       1  841520  
   219   11.6 20.9  0.0  chr14             51369764 51369806  (1290426) C DNA8-4C_DR        DNA/hAT-Charlie      (1053)    208     157  841519 *
   422   11.6 28.9  0.8  chr14             51369793 51369896  (1290336) C DNA8-4_DR         DNA/hAT-Charlie      (2249)    146      14  841522  
  1392   10.8  2.2 26.0  chr14             51369897 51370209  (1290023) C DNA8-3C_DR        DNA/hAT-Tip100         (51)    254       1  841523  
   487   14.1 14.1  0.0  chr14             51370210 51370308  (1289924) C Harbinger-N17_DR  DNA/PIF-Harbinger     (162)   1483    1371  841515  
   963   16.9  0.5  5.1  chr14             51370339 51370544  (1289688) C Harbinger-N17_DR  DNA/PIF-Harbinger     (484)   1161     965  841515  
   821   15.1  5.0  0.0  chr14             51370774 51370932  (1289300) + hAT-N22_DR        DNA/hAT-Ac               11    177  (1561)  841524  
   752   11.2  6.4  0.0  chr14             51371005 51371129  (1289103) + DIRS-4N1-LTR_DR   LTR/Ngaro               222    354     (0)  841525  
  3666    9.0  9.9  6.6  chr14             51371151 51371840  (1288392) + HATN3B_DR         DNA/hAT-Tip100            1    625   (354)  841526  
  6012    5.1  2.7  0.0  chr14             51371841 51372581  (1287651) C DNA-1-3B_DR       DNA/PIF-Harbinger       (0)    763       3  841527  
   405    7.7  0.0  0.0  chr14             51372582 51372629  (1287603) + HATN3B_DR         DNA/hAT-Tip100          932    979     (0)  841528  
   315   14.1 12.5  1.2  chr14             51372630 51372701  (1287531) + hAT-N22_DR        DNA/hAT-Ac             1566   1645    (93)  841529  
  1717   10.5  0.4  0.4  chr14             51372704 51372952  (1287280) C DNA-8-30_DR       DNA/hAT-Ac              (0)   1022     774  841530  
  1327    9.1  5.4  0.0  chr14             51372962 51373147  (1287085) C Harbinger-4N1_DR  DNA/PIF-Harbinger     (735)    286      91  841531  
  5107    9.8  8.1  1.5  chr14             51373152 51374027  (1286205) + Gypsy47-LTR_DR    LTR/Gypsy                37    969     (0)  841532  
  1174   14.3  0.5  1.1  chr14             51374028 51374208  (1286024) C ENSPM-6_DR        DNA/CMC-EnSpm       (25800)   6816    6637  841533  
   212   15.4  0.0  2.6  chr14             51374207 51374246  (1285986) C Harbinger-4N1B_DR DNA/PIF-Harbinger    (1124)     39       1  841534 *
   207   21.3  0.0  2.1  chr14             51374208 51374255  (1285977) C ENSPM-6_DR        DNA/CMC-EnSpm       (25956)   6660    6614  841533 *
   211   21.1  9.1  3.2  chr14             51374366 51374453  (1285779) C hAT-N86_DR        DNA/hAT-Ac            (445)     99       7  841535  
  1218    9.2 10.7  2.4  chr14             51374454 51374687  (1285545) + DNA-8-30_DR       DNA/hAT-Ac                1    253   (769)  841536  
   289   14.3  0.0  0.0  chr14             51374683 51374731  (1285501) C hAT-N87_DR        DNA/hAT-Ac            (266)    254     206  841537 *
   659    9.4  4.1  2.0  chr14             51374733 51374830  (1285402) + Harbinger-4_DR    DNA/PIF-Harbinger        21    120  (3225)  841538  
  2747    4.4  2.2  1.4  chr14             51374846 51375211  (1285021) + CR1-18_DR         LINE/L2                3060   3428     (0)  841539  
   794   30.9  1.8  5.8  chr14             51375188 51375582  (1284650) C hAT-N22_DR        DNA/hAT-Ac            (593)   1145     766  841540 *
   289    3.6  2.4  1.1  chr14             51375583 51375685  (1284547) + (TTAAA)n          Simple_repeat             1    104     (0)  841541  
   438    8.3  1.7  0.0  chr14             51375708 51375767  (1284465) C Harbinger-4_DR    DNA/PIF-Harbinger    (3184)    161     101  841542  
   437   12.5  4.9  1.2  chr14             51375775 51375855  (1284377) + hAT-N87_DR        DNA/hAT-Ac              437    520     (0)  841543  
   538   12.0  0.0  4.3  chr14             51375870 51375965  (1284267) + hAT-N22C_DR       DNA/hAT-Ac              603    694     (0)  841544  
   950   11.0  4.6  0.6  chr14             51376814 51376987  (1283245) + TZF28B            DNA/TcMar-Tc1             1    181  (1433)  841545  
  3816   12.7  0.3  0.9  chr14             51376989 51377570  (1282662) C DIRS-9C_DR        LTR/Ngaro               (0)   7384    6806  841546  
   239   11.9  0.0  2.4  chr14             51377562 51377604  (1282628) C TZF28B            DNA/TcMar-Tc1         (174)   1440    1399  841547 *
  4971    6.5 14.8  0.0  chr14             51377571 51378295  (1281937) + TZF28B            DNA/TcMar-Tc1           183   1014   (600)  841548  
   668    9.3 10.2  0.0  chr14             51378291 51378398  (1281834) + TC1DR3            DNA/TcMar-Tc1          1107   1225     (0)  841549 *
   347   20.4  5.4  7.3  chr14             51378399 51378437  (1281795) + Merlin-2_DR       DNA/Merlin             4910   4946  (8975)  841550  
   208    0.0  0.0  0.0  chr14             51380916 51380939  (1279293) + hAT-32N1B_DR      DNA/hAT-Charlie           1     24   (659)  841551  
   680    8.0  0.0  0.0  chr14             51380964 51381051  (1279181) + hAT-N127_DR       DNA/hAT-Charlie        5918   6005  (4311)  841552  
   584    8.4  0.0  2.4  chr14             51380976 51381060  (1279172) C EnSpm-N36_DR      DNA/CMC-EnSpm        (2157)   1068     986  841553 *
  2581    5.7  2.6  2.1  chr14             51381053 51381429  (1278803) + Gypsy-253_DR-LTR  LTR/Gypsy               534    912    (50)  841554  
   700   17.8 11.8  1.9  chr14             51381525 51381719  (1278513) + TDR23             DNA                     438    651   (496)  841555  
  1401   23.7  4.7  0.8  chr14             51382074 51382460  (1277772) + HarbingerN7_DR    DNA/PIF-Harbinger         7    408    (70)  841556  
   499   18.4  5.6  9.2  chr14             51382519 51382698  (1277534) + DNA8-13_DR        DNA/hAT-Tip100?          14    187   (471)  841557 *
   708   18.5  0.2 11.0  chr14             51382684 51383337  (1276895) + (TTCA)n           Simple_repeat             1    583     (0)  841558  
  1534   30.6  3.7  3.8  chr14             51383338 51383443  (1276789) + hAT-N22_DR        DNA/hAT-Ac              244    375  (1363)  841559  
   891   11.9  0.0  7.4  chr14             51383444 51383867  (1276365) + (TTCA)n           Simple_repeat             1    392     (0)  841560  
  1534   30.6  3.7  3.8  chr14             51383868 51383923  (1276309) + hAT-N22_DR        DNA/hAT-Ac              376    444  (1294)  841559  
   522   22.3  0.0  4.4  chr14             51383924 51384111  (1276121) + (TTCA)n           Simple_repeat             1    180     (0)  841561  
  1534   30.6  3.7  3.8  chr14             51384112 51384757  (1275475) + hAT-N22_DR        DNA/hAT-Ac              445   1258   (480)  841559  
   227   21.1  1.5  2.3  chr14             51384641 51384771  (1275461) + T-rich            Low_complexity           51    180     (0)  841562 *
   255    7.5  0.0  0.0  chr14             51385526 51385565  (1274667) + DNA8-17_DR        DNA/hAT-Tip100         1405   1444   (369)  841563  
   255   14.6  5.1 12.3  chr14             51385566 51385603  (1274629) + CryptonV-2_DR     DNA/Crypton-V         20911  20983   (828)  841564 *
   341    8.4  0.0  6.9  chr14             51385568 51385644  (1274588) + SINE2-1_DR        SINE/tRNA               121    192     (6)  841565  
   310    8.4  1.4  6.0  chr14             51385994 51386013  (1274219) C Mariner-N5C_DR    DNA/TcMar            (6377)   1544    1412  841566  
   380   13.4  3.4  0.0  chr14             51386014 51386132  (1274100) + Helitron-N3B_DR   RC/Helitron            2348   2470  (4134)  841567  
   225    5.1  0.0 10.6  chr14             51386024 51386041  (1274191) C Zisupton-7_DR     DNA/Zisupton         (4561)  12521   12499  841568 *
   424    6.6  0.0  0.0  chr14             51386042 51386132  (1274100) + DNA-X-5_DR        DNA/hAT                 978   1068   (153)  841569  
   395    1.6  0.6  6.4  chr14             51386058 51386324  (1273908) C EnSpm-N42_DR      DNA/CMC-EnSpm         (436)    816     576  841570 *
   225    5.1  0.0 10.6  chr14             51386133 51386306  (1273926) C Zisupton-7_DR     DNA/Zisupton         (4561)  12498   12266  841568 *
   330    8.6  2.5  0.0  chr14             51386259 51386339  (1273893) C DNA-2-32_DR       DNA/CMC-EnSpm?       (3225)   5557    5475  841571  
   343   20.7  7.9  2.1  chr14             51387474 51387504  (1272728) C DNA7-N2_DR        DNA/hAT-hAT6          (282)   1732    1697  841572  
  1853   13.6 10.7  0.0  chr14             51387505 51387842  (1272390) + HE1_DR1           SINE/tRNA-V-RTE           1    374    (28)  841573  
  1240   19.6  9.1  2.2  chr14             51387597 51387893  (1272339) C DNA8-23_DR        DNA                  (4761)   1978    1662  841574 *
   405   18.1  0.7 14.0  chr14             51387765 51387918  (1272314) + Mariner-N5B_DR    DNA/TcMar              5164   5299  (4145)  841575 *
   208   20.8  1.9  0.0  chr14             51388226 51388278  (1271954) C EnSpm-N36B_DR     DNA/CMC-EnSpm         (637)   2779    2726  841576 *
   452   15.6 11.2  0.8  chr14             51388237 51388352  (1271880) C Mariner-N38_DR    DNA/TcMar-Tc1         (328)    219      92  841577 *
   788   18.9 19.6  0.8  chr14             51388253 51388476  (1271756) + EnSpm-N11_DR      DNA/CMC-EnSpm          1464   1729  (3624)  841578 *
  1018   10.1  4.0  0.4  chr14             51388348 51388541  (1271691) + HE1_DR1           SINE/tRNA-V-RTE          29    230   (138)  841579 *
  3753    7.4  1.8  0.2  chr14             51388506 51389018  (1271214) + TC1DR3            DNA/TcMar-Tc1           705   1225     (0)  841580  
   932   14.5  1.1  1.7  chr14             51389019 51389191  (1271041) C CryptonV-N1_DR    DNA/Crypton-V        (1904)   8147    7976  841581 *
  2403    7.4  1.2  1.2  chr14             51389047 51389375  (1270857) C SINE2-3_DR        SINE/tRNA-V-RTE         (0)    368      40  841582  
   202   19.8  1.1 12.1  chr14             51389680 51389771  (1270461) C DNA8-28_DR        DNA/hAT              (3499)   3643    3561  841583 *
   498   12.7  2.0  6.2  chr14             51389692 51389792  (1270440) C DNA2-16_DR        DNA                  (9787)   8264    8168  841584  
   426   18.2  2.0  2.0  chr14             51389717 51389817  (1270415) + hAT-N142B_DR      DNA/hAT?                717    817  (1183)  841585 *
   440   15.1  0.8  3.5  chr14             51389941 51390057  (1270175) C Mariner-N38_DR    DNA/TcMar-Tc1         (348)    199      86  841586 *
   442   11.9  0.9  3.9  chr14             51389955 51390059  (1270173) C hAT5-N2_DR        DNA/hAT-hAT5         (1261)   1324    1223  841587  
   265   32.2  0.0  3.5  chr14             51390328 51390446  (1269786) C Helitron-2_DR     RC/Helitron         (21283)   6129    6015  841588 *
   462   24.4  0.0  2.0  chr14             51390351 51390505  (1269727) + Zisupton-7_DR     DNA/Zisupton          11385  11536  (5546)  841589  
   337   18.8  0.0 13.8  chr14             51390385 51390532  (1269700) C ENSPM-6_DR        DNA/CMC-EnSpm         (841)  31775   31646  841590 *
   240   28.9  0.7 12.3  chr14             51390447 51390480  (1269752) + EnSpm-7_DR        DNA/CMC-EnSpm          7078   7214  (3820)  841591 *
   556   13.0  0.0  6.0  chr14             51390555 51390660  (1269572) + CryptonV-N6_DR    DNA/Crypton-V            43    142   (420)  841592  
   210   14.7  0.0  0.0  chr14             51390717 51390750  (1269482) C L1-107_DR         LINE/L1              (1649)   3917    3884  841593  
   526   15.2 10.1  0.0  chr14             51390780 51390878  (1269354) C hAT-N124_DR       DNA/hAT-Ac            (763)    204      96  841594  
   724   11.4 26.8  0.5  chr14             51390880 51391047  (1269185) C hAT-N177C_DR      DNA/hAT-Tip100          (1)   1731    1520  841595  
   422   10.9  0.0  3.0  chr14             51391074 51391177  (1269055) C Polinton-4N1_DR   DNA/Maverick         (5607)   4829    4729  841596 *
   557   15.2  0.8  0.8  chr14             51391085 51391210  (1269022) + ERV1-N3-I_DR      LTR/ERV1               3672   3797   (794)  841597  
   378   21.2 11.0  0.0  chr14             51391113 51391230  (1269002) + Rex1-31_DRe       LINE/Rex-Babar         3063   3193   (340)  841598 *
   299   20.8  0.0  8.1  chr14             51391152 51391245  (1268987) + RTEX-2_DR         LINE/RTE-X             2861   2947   (313)  841599 *
   629   11.0  0.4  7.3  chr14             51391179 51391399  (1268833) + (TTA)n            Simple_repeat             1    260   (346)  841600  
   534    5.4  1.2  2.4  chr14             51391400 51391539  (1268693) C hAT-N132_DR       DNA/hAT-Tip100         (87)   1206    1087  841601  
   629   11.0  0.4  7.3  chr14             51391540 51391830  (1268402) + (TTA)n            Simple_repeat           261    606     (0)  841600 *
  1125    8.3  1.4  1.9  chr14             51391754 51391962  (1268270) C hAT-N132_DR       DNA/hAT-Tip100         (72)   1221    1014  841602  
   330   11.1 12.7  0.0  chr14             51392764 51392821  (1267411) C Mariner-N1_DR     DNA/TcMar               (0)    270     205  841603  
   900   10.8  1.9  0.6  chr14             51392822 51392979  (1267253) C Copia6-LTR_DR     LTR/Gypsy?              (0)    456     297  841604 *
  1800   15.7  2.1  2.6  chr14             51392930 51393309  (1266923) C Helitron-2_DR     RC/Helitron          (3986)  23426   23049  841605 *
  2507    4.7  1.1  8.0  chr14             51392996 51393368  (1266864) C SINE2-3_DR        SINE/tRNA-V-RTE        (19)    349       1  841606  
   423   18.7  0.0  1.3  chr14             51393311 51393386  (1266846) + EnSpm-N11_DR      DNA/CMC-EnSpm          2915   2989  (2364)  841607 *
   518   13.8  0.0  9.8  chr14             51393351 51393495  (1266737) + CryptonV-N2_DR    DNA/Crypton-V         12054  12185  (4453)  841608  
   294    7.8  2.0  0.0  chr14             51393486 51393536  (1266696) + hAT-N49_DR        DNA/hAT-Ac              910    961   (150)  841609 *
  2708    4.3  3.1  0.0  chr14             51393554 51393903  (1266329) + Merlin-N1_DR      DNA/Merlin                9    369     (0)  841610  
   207    0.0  0.0  0.0  chr14             51393909 51393932  (1266300) + hAT-N49_DR        DNA/hAT-Ac              964    987   (124)  841611  
   426   11.4  0.0  0.0  chr14             51393941 51394010  (1266222) + hAT-N49_DR        DNA/hAT-Ac             1025   1094    (17)  841612  
  1128   19.3  7.1  0.4  chr14             51394022 51394260  (1265972) + SAT-19_DR         Satellite               158    412  (1363)  841613  
   361   14.3  0.0  0.0  chr14             51394278 51394327  (1265905) + LOOPERN5_DR       DNA/Kolobok-T2         1150   1199    (38)  841614  
  1259   10.9  0.0  0.0  chr14             51394328 51394520  (1265712) + LTR-11_DR-LTR     LTR                       1    193     (0)  841615  
  1640    6.0  9.5  0.0  chr14             51394707 51394938  (1265294) + HATN8_DR          DNA/Zisupton              2    255     (0)  841616  
  7760   17.7  6.2  8.0  chr14             51395638 51398099  (1262133) + SAT-19_DR         Satellite                 1   2415     (0)  841613  
  1258   14.2  4.4  3.2  chr14             51398471 51398498  (1261734) C MuDR-2_DR         DNA/MULE-MuDR        (3647)  20286   20256  841617  
  2722    5.8  0.3  4.7  chr14             51398499 51398877  (1261355) + HE2_DR            SINE/tRNA-V-RTE           1    363     (0)  841618  
   987    9.1  0.0  4.2  chr14             51398746 51398809  (1261423) C DNA9-6_DR         DNA                  (3292)   4592    4535  841619 *
   593    8.8  0.9  3.9  chr14             51398810 51398916  (1261316) + TDR9              DNA                       1    104   (104)  841620  
   937    6.0  0.0  0.0  chr14             51399524 51399639  (1260593) + TC1DR3            DNA/TcMar-Tc1             1    116  (1109)  841621  
  2180    5.9  0.7  2.0  chr14             51399651 51399946  (1260286) + TC1DR3B           DNA/TcMar-Tc1           326    617   (272)  841622  
   337   21.0  0.0  0.0  chr14             51399905 51399966  (1260266) + DNA-N27_DR        DNA                     934    995     (0)  841623 *
   543   12.8  1.8  2.7  chr14             51400526 51400637  (1259595) C EnSpm-6N1_DR      DNA/CMC-EnSpm        (2797)   6439    6329  841624  
   379   26.2  5.1  8.3  chr14             51400531 51400552  (1259680) C CryptonV-N5_DR    DNA/Crypton-V       (18967)   5570    5478  841625 *
   424   18.1  1.7  5.3  chr14             51400553 51400669  (1259563) C DNA6-6_DR         DNA                  (6719)   4562    4450  841626 *
   498   14.8  0.0  7.4  chr14             51400608 51400631  (1259601) + DNAX-23_DR        DNA                    9432   9526  (2275)  841627  
   557   10.3  0.0  0.0  chr14             51400632 51400709  (1259523) C DNA8-17_DR        DNA/hAT-Tip100        (145)   1668    1591  841628  
   419   16.1  8.6  0.0  chr14             51400646 51400738  (1259494) C DANA              SINE/tRNA-V-RTE         (0)    394     294  841629 *
   379   26.2  5.1  8.3  chr14             51400739 51400767  (1259465) C CryptonV-N5_DR    DNA/Crypton-V       (18967)   5477    5341  841625  
   210    7.3 12.2  0.0  chr14             51400869 51400909  (1259323) + EnSpm-N17_DR      DNA/TcMar              3352   3397  (1796)  841630  
  1039    9.0  0.0  0.0  chr14             51401500 51401644  (1258588) C EnSpm-15_DR       DNA/CMC-EnSpm        (2148)   9306    9162  841631  
   647   19.1  0.6  6.1  chr14             51401645 51401662  (1258570) C DNA9-3_DR         DNA/MULE-MuDR?       (9763)   1616    1463  841632  
  6578    5.2  3.1  0.5  chr14             51401663 51402500  (1257732) + HarbingerN4_DR    DNA/PIF-Harbinger         1    860     (0)  841633  
  1603   17.0  7.8  3.3  chr14             51402501 51402841  (1257391) C DIRS-7_DR         LTR/Ngaro              (15)   5378    5023  841634  
  1118    8.1  0.0  0.0  chr14             51402838 51402986  (1257246) + SINE2-4_DR        SINE/tRNA-V-RTE         216    364     (7)  841635 *
   773   16.9  0.6  6.2  chr14             51402987 51403007  (1257225) C DNA7-N2_DR        DNA/hAT-hAT6          (440)   1574    1414  841636  
   262   12.7  1.1  5.7  chr14             51403756 51403781  (1256451) + hAT-N155_DR       DNA/hAT-Tip100          170    257   (331)  841637  
   293    5.4  0.0  0.0  chr14             51403792 51403847  (1256385) C DNA-N45_DR        DNA/CMC-EnSpm         (407)    306     251  841638  
  9393    4.5  4.8  3.6  chr14             51403948 51405234  (1254998) + LOOPERN2_DR       DNA/Kolobok-T2           74   1375     (0)  841639  
   205    6.5  0.0  3.2  chr14             51405350 51405381  (1254851) + HATN17_DR         DNA/hAT-Tip100         1091   1121   (426)  841640 *
   253    5.7  0.0  0.0  chr14             51405358 51405392  (1254840) + (CAT)n            Simple_repeat             1     35     (0)  841641  
   257   15.7  0.0  3.4  chr14             51405801 51405868  (1254364) C Mariner-N18_DR    DNA/TcMar-ISRm11      (504)    108      67  841642  
   952   11.8  0.0 34.4  chr14             51405909 51406154  (1254078) + hAT-N42C_DR       DNA/hAT-Ac              535    717     (0)  841643  
   848   14.2  2.0  4.6  chr14             51406155 51406350  (1253882) + hAT-N21B_DR       DNA/hAT-Ac             1022   1212    (89)  841644  
  2565    9.2  7.0  9.6  chr14             51406351 51406807  (1253425) + hAT-N64_DR        DNA/hAT-Ac                1    790   (799)  841645  
   324   11.4 24.1  0.0  chr14             51406894 51406972  (1253260) + DNA-N15_DR        DNA                       3    100   (305)  841646  
   750   13.6 11.4  2.2  chr14             51406987 51407152  (1253080) + EnSpm-N5_DR       DNA/CMC-EnSpm             2    182   (108)  841647  
   718   11.5  6.5  6.5  chr14             51407155 51407368  (1252864) + hAT-N145_DR       DNA/hAT-Ac             1192   1405   (186)  841648  
   395   19.4 29.1  1.9  chr14             51407156 51407402  (1252830) + Helitron-N2_DR    RC/Helitron            1267   1579   (884)  841649 *
   480   24.4  1.1  2.9  chr14             51407247 51407283  (1252949) C Penelope-1_DR     LINE/Penelope         (270)   4176    4004  841650  
   637   16.6  0.0  0.0  chr14             51407284 51407422  (1252810) C EnSpm-N48_DR      DNA/CMC-EnSpm        (1692)   1886    1748  841651 *
  2565    8.3  1.1 16.1  chr14             51407300 51407856  (1252376) + Merlin-1_DR       DNA/Merlin             1549   2033  (8494)  841652  
   307   10.4  7.1  8.4  chr14             51407797 51407880  (1252352) + ENSPM-6_DR        DNA/CMC-EnSpm         13817  13899 (18717)  841653 *
  3845    6.9  2.6  0.0  chr14             51407866 51408398  (1251834) C Mariner-N38_DR    DNA/TcMar-Tc1           (0)    547       1  841654  
   278   27.1  3.7  0.0  chr14             51408311 51408359  (1251873) C hAT-N164_DR       DNA/hAT-Tip100       (1117)    923     840  841655 *
   306    7.0  0.0  2.3  chr14             51408360 51408403  (1251829) C EnSpm-N13_DR      DNA/CMC-EnSpm       (14480)   7669    7627  841656  
   264   18.4  0.0  6.7  chr14             51408361 51408424  (1251808) + MuDR-2_DR         DNA/MULE-MuDR         18083  18142  (5791)  841657 *
  2125    9.3 12.9  2.5  chr14             51408397 51408432  (1251800) + hAT-N107_DR       DNA/hAT-Ac              574    764   (825)  841658  
   278   27.1  3.7  0.0  chr14             51408404 51408417  (1251815) C hAT-N164_DR       DNA/hAT-Tip100       (1117)    839     813  841655 *
   794   19.0 14.6  8.4  chr14             51408433 51408816  (1251416) + MuDR-2_DR         DNA/MULE-MuDR         12768  13173 (10760)  841659  
  2125    9.3 12.9  2.5  chr14             51408817 51408894  (1251338) + hAT-N107_DR       DNA/hAT-Ac              765   1198   (391)  841658  
   221   10.2  5.1  0.0  chr14             51409374 51409432  (1250800) C DNA9TA1_DR        DNA/CMC-EnSpm        (1191)   2142    2081  841660 *
   459   30.3 15.7  4.4  chr14             51409392 51409617  (1250615) + Zisupton-6_DR     DNA/Zisupton           8532   8834 (13282)  841661  
   502   16.6  0.0  7.2  chr14             51409618 51409721  (1250511) C CryptonV-N6_DR    DNA/Crypton-V         (410)    152      56  841662  
   397   10.1  8.6  5.6  chr14             51409717 51409821  (1250411) C EnSpm-N13_DR      DNA/CMC-EnSpm       (16066)   6083    5976  841663 *
  1362    2.3  0.0 20.7  chr14             51409763 51409978  (1250254) + (CA)n             Simple_repeat             1    179     (0)  841664 *
  1475   29.6  7.6  6.7  chr14             51409872 51410790  (1249442) + IS3EU-4_DR        DNA/IS3EU             14066  14992    (37)  841665  
   459   30.3 15.7  4.4  chr14             51409979 51410445  (1249787) + Zisupton-6_DR     DNA/Zisupton           8835   9463 (12653)  841661 *
  1589   27.0  4.4  6.0  chr14             51410179 51411223  (1249009) C EnSpm-21_DR       DNA/CMC-EnSpm        (2165)   6985    6112  841666  
   370   18.5  1.4  7.2  chr14             51411108 51411253  (1248979) + hAT-2n1_DR        DNA/hAT-Charlie        1029   1166    (44)  841667 *
  1702    5.8  0.2  0.2  chr14             51411625 51411836  (1248396) + LOOPER-N5B_DR     DNA/Kolobok-T2            1    211  (6489)  841668  
  9727    5.4  3.8  0.8  chr14             51411837 51413150  (1247082) + DNA-5-5_DR        DNA/hAT                   1   1353     (0)  841669  
  3066    4.8  0.3  0.0  chr14             51413164 51413539  (1246693) + LOOPER-N5B_DR     DNA/Kolobok-T2          230    606   (934)  841670  
  1357    6.2  0.0  0.0  chr14             51413531 51413709  (1246523) + TC1DR3B           DNA/TcMar-Tc1           407    585   (304)  841671 *
   971    9.2  0.7  0.0  chr14             51413720 51413861  (1246371) + TC1DR3            DNA/TcMar-Tc1          1075   1217     (8)  841672  
   590   21.3  0.8  0.8  chr14             51413797 51413924  (1246308) + Merlin-2_DR       DNA/Merlin             4828   4955  (8966)  841673 *
   325   16.9  1.4  0.0  chr14             51413866 51413936  (1246296) C Zisupton-6_DR     DNA/Zisupton        (13560)   8556    8485  841674 *
   297   25.4  4.4  3.5  chr14             51413867 51413927  (1246305) C hAT-13_DR         DNA/hAT-Tip100        (353)   2449    2388  841675 *
  6787    1.8  0.4  1.8  chr14             51413928 51414731  (1245501) + hAT-N30_DR        DNA/hAT-Ac                1    793   (189)  841676  
  1165    0.0  0.0  1.5  chr14             51414832 51415106  (1245126) C EnSpm-N2_DR       DNA/CMC-EnSpm         (845)   3170    2923  841677  
  1130    0.0  0.0  1.3  chr14             51414862 51415459  (1244773) + EnSpm-N42_DR      DNA/CMC-EnSpm           546    815   (437)  841678 *
   917   22.1  0.0  0.2  chr14             51415107 51415529  (1244703) C Zisupton-6_DR     DNA/Zisupton        (13171)   8945    8376  841679 *
  1491   19.0  4.2  1.9  chr14             51415247 51415653  (1244579) C Penelope-1_DR     LINE/Penelope         (302)   4144    3729  841680  
  1292   24.7  1.7 22.2  chr14             51415518 51415940  (1244292) + DNA8-23_DR        DNA                    1703   2257  (4482)  841681 *
  1744    8.8  4.2  0.0  chr14             51415941 51416203  (1244029) C HE1_DR1           SINE/tRNA-V-RTE       (119)    283      10  841682  
  1292   24.7  1.7 22.2  chr14             51416204 51416231  (1244001) + DNA8-23_DR        DNA                    2258   2296  (4443)  841681  
   352   29.0  1.9 10.9  chr14             51416700 51416910  (1243322) + (CAGTT)n          Simple_repeat             1    191     (0)  841683  
   868   16.8  0.6  1.3  chr14             51417517 51417673  (1242559) C TE-X-7_DR         LINE?/Penelope?       (543)    296     141  841684 *
  2734    5.8  0.8  0.6  chr14             51417540 51417900  (1242332) C HE2_DR            SINE/tRNA-V-RTE         (0)    363       2  841685  
   520   18.5  6.2  7.6  chr14             51417775 51417920  (1242312) C DNA8-25_DR        DNA                  (1951)   2016    1873  841686 *
   430   23.7  2.7 11.6  chr14             51417904 51418159  (1242073) + (CAGTT)n          Simple_repeat             1    233     (0)  841687 *
   254   31.0  1.6 11.9  chr14             51418199 51418392  (1241840) + (CAGTT)n          Simple_repeat             4    179     (0)  841687  
   315   29.7  1.2 14.2  chr14             51419181 51419497  (1240735) + (CAGTT)n          Simple_repeat             1    275     (0)  841688  
   294   25.0  0.4 28.7  chr14             51419596 51419903  (1240329) + (CAGTT)n          Simple_repeat             1    220     (0)  841689  
   558   15.5  8.8  1.4  chr14             51419942 51419958  (1240274) C DNA6-6_DR         DNA                  (6711)   4570    4424  841690  
   774    8.3  9.2  0.0  chr14             51419959 51420078  (1240154) + EnSpm-N48B_DR     DNA/CMC-EnSpm           752    882  (6077)  841691  
  2154    5.2  1.5  0.0  chr14             51420167 51420436  (1239796) C DNA21TA1_DR       DNA/TcMar-Tc1           (0)    539     266  841692  
   432    5.8 10.8 13.2  chr14             51420564 51420702  (1239530) C RTEX-2_DR         LINE/RTE-X            (174)   3086    2951  841693  
  1211   15.2  9.7  0.0  chr14             51421262 51421530  (1238702) C DNA-N15_DR        DNA                     (0)    405     111  841694  
   554   10.8 13.6  5.0  chr14             51421531 51421702  (1238530) C DNA8-12_DR        DNA                     (0)    326      31  841695  
   361   12.5  0.0  0.0  chr14             51421705 51421760  (1238472) C DNA-N15_DR        DNA                   (272)    133      78  841694  
  3137    4.7  0.8  0.0  chr14             51421763 51422149  (1238083) C DNA-AT-1_DR       DNA                     (2)    390       1  841696  
   335   14.0  0.0  0.0  chr14             51422150 51422206  (1238026) C DNA-N15_DR        DNA                   (272)    133      77  841697 *
   348   11.5  0.0  0.0  chr14             51422204 51422255  (1237977) C DNA-N15_DR        DNA                   (272)    133      82  841697  
   221   18.2  0.0  0.0  chr14             51422218 51422261  (1237971) C hAT-N53B_DR       DNA/hAT-Ac           (2673)   1504    1461  841698 *
   286   14.8  1.9  0.0  chr14             51422258 51422311  (1237921) C DNA-N15_DR        DNA                   (272)    133      79  841699  
   219   16.2  1.5  7.9  chr14             51422271 51422337  (1237895) C hAT-N53B_DR       DNA/hAT-Ac           (2672)   1505    1443  841698 *
   297   13.2  3.8  0.0  chr14             51422313 51422365  (1237867) C DNA-N15_DR        DNA                   (274)    131      77  841700 *
   416    5.8  0.0  0.0  chr14             51422363 51422414  (1237818) C DNA-N15_DR        DNA                   (272)    133      82  841700  
   247   17.7  0.0 11.1  chr14             51422376 51422445  (1237787) C hAT-N53B_DR       DNA/hAT-Ac           (2672)   1505    1443  841698 *
   391    9.1  0.0  0.0  chr14             51422417 51422471  (1237761) C DNA-N15_DR        DNA                   (272)    133      79  841701  
   298   12.8  0.0  7.9  chr14             51422430 51422497  (1237735) C hAT-N53B_DR       DNA/hAT-Ac           (2672)   1505    1443  841698 *
   270   12.5  4.2  0.0  chr14             51422473 51422520  (1237712) C DNA-N15_DR        DNA                   (274)    131      82  841702 *
   428    7.0  0.0  0.0  chr14             51422523 51422579  (1237653) C DNA-N15_DR        DNA                   (272)    133      77  841702 *
   469    3.5  0.0  0.0  chr14             51422577 51422633  (1237599) C DNA-N15_DR        DNA                   (272)    133      77  841702  
   383    7.7  0.0  0.0  chr14             51422631 51422682  (1237550) C DNA-N15_DR        DNA                   (272)    133      82  841702 *
   231   17.8  0.0  0.0  chr14             51422644 51422688  (1237544) C hAT-N53B_DR       DNA/hAT-Ac           (2672)   1505    1461  841698 *
   286   14.8  1.9  0.0  chr14             51422685 51422738  (1237494) C DNA-N15_DR        DNA                   (272)    133      79  841703  
   219   16.2  1.5  7.9  chr14             51422698 51422764  (1237468) C hAT-N53B_DR       DNA/hAT-Ac           (2672)   1505    1443  841698 *
   270   12.5  4.2  0.0  chr14             51422740 51422787  (1237445) C DNA-N15_DR        DNA                   (274)    131      82  841704  
   416    8.8  0.0  0.0  chr14             51422790 51422846  (1237386) C DNA-N15_DR        DNA                   (272)    133      77  841704  
   416    5.8  0.0  0.0  chr14             51422844 51422895  (1237337) C DNA-N15_DR        DNA                   (272)    133      82  841704  
   247   17.7  0.0 11.1  chr14             51422857 51422926  (1237306) C hAT-N53B_DR       DNA/hAT-Ac           (2672)   1505    1443  841698 *
   391    9.1  0.0  0.0  chr14             51422898 51422952  (1237280) C DNA-N15_DR        DNA                   (272)    133      79  841705  
   298   12.8  0.0  7.9  chr14             51422911 51422978  (1237254) C hAT-N53B_DR       DNA/hAT-Ac           (2672)   1505    1443  841698 *
   270   12.5  4.2  0.0  chr14             51422954 51423001  (1237231) C DNA-N15_DR        DNA                   (274)    131      82  841706 *
   416    8.8  0.0  0.0  chr14             51423004 51423060  (1237172) C DNA-N15_DR        DNA                   (272)    133      77  841706  
   416    5.8  0.0  0.0  chr14             51423058 51423109  (1237123) C DNA-N15_DR        DNA                   (272)    133      82  841706  
   247   17.7  0.0 11.1  chr14             51423071 51423140  (1237092) C hAT-N53B_DR       DNA/hAT-Ac           (2672)   1505    1443  841707 *
   428    7.0  0.0  0.0  chr14             51423112 51423168  (1237064) C DNA-N15_DR        DNA                   (272)    133      77  841708 *
   429    3.9  0.0  0.0  chr14             51423166 51423217  (1237015) C DNA-N15_DR        DNA                   (272)    133      82  841708  
   259   16.1  0.0 11.1  chr14             51423179 51423248  (1236984) C hAT-N53B_DR       DNA/hAT-Ac           (2672)   1505    1443  841707 *
   401    8.8  0.0  0.0  chr14             51423220 51423276  (1236956) C DNA-N15_DR        DNA                   (272)    133      77  841709 *
   457    5.3  0.0  0.0  chr14             51423274 51423330  (1236902) C DNA-N15_DR        DNA                   (272)    133      77  841709 *
   469    3.5  0.0  0.0  chr14             51423328 51423384  (1236848) C DNA-N15_DR        DNA                   (272)    133      77  841709  
   469    3.5  0.0  0.0  chr14             51423382 51423438  (1236794) C DNA-N15_DR        DNA                   (272)    133      77  841709  
   457    5.3  0.0  0.0  chr14             51423436 51423492  (1236740) C DNA-N15_DR        DNA                   (272)    133      77  841709 *
   469    3.5  0.0  0.0  chr14             51423490 51423546  (1236686) C DNA-N15_DR        DNA                   (272)    133      77  841709  
   449    5.3  0.0  0.0  chr14             51423544 51423600  (1236632) C DNA-N15_DR        DNA                   (272)    133      77  841709 *
   387    7.7 15.4  0.0  chr14             51423598 51423662  (1236570) C DNA-N15_DR        DNA                   (272)    133      59  841710 *
   442    5.0  1.7  0.0  chr14             51423649 51423708  (1236524) C DNA-N15_DR        DNA                   (268)    137      77  841711  
   380    9.1 15.2  0.0  chr14             51423706 51423771  (1236461) C DNA-N15_DR        DNA                   (272)    133      58  841712 *
   456   20.4  3.6  2.7  chr14             51423755 51423865  (1236367) C MuDR-2_DR         DNA/MULE-MuDR        (4935)  18998   18887  841713 *
   562   18.6  1.0  0.0  chr14             51423767 51423868  (1236364) C EnSpm-N48B_DR     DNA/CMC-EnSpm        (6084)    875     773  841714  
   396   25.0  7.6  2.2  chr14             51423866 51423883  (1236349) + Helitron-2_DR     RC/Helitron           23693  23828  (3584)  841715 *
   307    5.7  4.3  0.0  chr14             51424479 51424548  (1235684) + Mariner-N5_DR     DNA/TcMar               351    423  (8546)  841716  
   230   26.0  0.0  0.0  chr14             51424531 51424607  (1235625) C SINE_DR1          SINE                   (96)    162      86  841717 *
   247   16.3  0.0  0.0  chr14             51425154 51425196  (1235036) C hAT-N91_DR        DNA/hAT-Ac             (82)    273     231  841718  
   722   10.6  0.7  3.3  chr14             51425478 51425966  (1234266) C Kolobok-4_DR      DNA/Kolobok-T2       (1354)   5277    4935  841719 *
  1085   11.6  7.1  2.8  chr14             51425546 51425785  (1234447) + EnSpm-N2_DR       DNA/CMC-EnSpm          2923   3172   (843)  841720  
   662   16.0  0.8  4.9  chr14             51425786 51426068  (1234164) + Zisupton-6_DR     DNA/Zisupton           8392   8826 (13290)  841721  
   422    5.0  0.0  0.0  chr14             51426069 51426168  (1234064) C ERV1-7_DR-I       LTR/ERV1             (4906)   1797    1698  841722  
   662   16.0  0.8  4.9  chr14             51426169 51426242  (1233990) + Zisupton-6_DR     DNA/Zisupton           8827   8943 (13173)  841721  
   207    0.0  3.2  0.0  chr14             51426498 51426528  (1233704) + hAT-N22_DR        DNA/hAT-Ac             1073   1104   (634)  841723  
  1238   27.1  3.2 11.7  chr14             51426653 51428235  (1231997) + hAT-N22_DR        DNA/hAT-Ac              274   1178   (560)  841724  
   464   19.5  0.0  1.1  chr14             51428301 51428388  (1231844) + Nimb-16_DR        LINE/I                 5290   5376     (0)  841725  
   676   15.6  7.8  0.0  chr14             51428826 51428953  (1231279) C TDR25             DNA/hAT-Charlie         (0)    611     474  841726 *
   879   14.6  1.2  3.8  chr14             51428907 51428947  (1231285) C DNA-6-N2_DR       DNA                  (1417)   3639    3480  841727  
   943    7.3  0.0  0.0  chr14             51428948 51429070  (1231162) C SINE2-3_DR        SINE/tRNA-V-RTE         (1)    367     245  841728  
   659    5.4  0.0  1.1  chr14             51429072 51429164  (1231068) + TDR1              DNA/TcMar-Tc1          1145   1236     (0)  841729  
   647   14.9 19.4  4.0  chr14             51429165 51429372  (1230860) C hAT-N21B_DR       DNA/hAT-Ac            (124)   1177     935  841730  
  4633    5.5  2.0  1.0  chr14             51429373 51429982  (1230250) C DIRS-1C-LTR_DR    LTR/Ngaro               (2)    616       1  841731  
  8425    4.0  4.3  0.8  chr14             51429983 51431052  (1229180) + Looper-N8_DR      DNA/Kolobok-T2            1   1107     (0)  841732  
   224   11.4  4.3  4.3  chr14             51431053 51431094  (1229138) + EnSpm-N13_DR      DNA/CMC-EnSpm         19306  19347  (2802)  841733 *
  1430   10.6  1.3  0.0  chr14             51431072 51431298  (1228934) C Mariner-N38_DR    DNA/TcMar-Tc1         (290)    257      28  841734  
   520   22.0  2.3 22.1  chr14             51431082 51431093  (1229139) C MuDR-2_DR         DNA/MULE-MuDR        (7899)  16034   15995  841735 *
  1261   13.2  2.1  2.1  chr14             51431094 51431326  (1228906) + hAT-N164_DR       DNA/hAT-Tip100         1136   1368   (672)  841736  
   520   22.0  2.3 22.1  chr14             51431327 51431384  (1228848) C MuDR-2_DR         DNA/MULE-MuDR        (7899)  15994   15781  841735  
   264   15.1  3.8  0.0  chr14             51431343 51431395  (1228837) + EnSpm-9_DR        DNA/CMC-EnSpm           952   1006  (7614)  841737 *
   860   11.4  3.3  0.7  chr14             51431715 51431864  (1228368) C TDR16             DNA/Merlin             (13)    300     147  841738  
   324   11.2 11.8  5.6  chr14             51431850 51431934  (1228298) C DNA2-16_DR        DNA                  (9799)   8252    8163  841739 *
  1048   25.8 10.8  4.5  chr14             51431862 51432035  (1228197) + DNA8-23_DR        DNA                    1709   1997  (4742)  841740  
  1726    1.0  0.0  0.0  chr14             51432036 51432228  (1228004) + TDR3              DNA/hAT-Charlie           1    193     (0)  841741  
  1048   25.8 10.8  4.5  chr14             51432229 51432389  (1227843) + DNA8-23_DR        DNA                    1998   2268  (4471)  841740  
   770   19.9  2.8  0.0  chr14             51432236 51432411  (1227821) + EnSpm-N42B_DR     DNA/CMC-EnSpm          3237   3417   (887)  841742 *
   226   18.0 30.3  0.0  chr14             51432417 51432505  (1227727) C hAT-N167B_DR      DNA/hAT-Charlie         (0)   1573    1458  841743  
   200    0.0  0.0  0.0  chr14             51432501 51432524  (1227708) + Gypsy-187_DR-LTR  LTR/Gypsy               375    398   (604)  841744 *
  6611    5.8  1.1  0.1  chr14             51432526 51433378  (1226854) + L2-3_DRe          LINE/L2                4207   5067     (1)  841745  
  3182    5.0  2.7  1.6  chr14             51433375 51433820  (1226412) + Gypsy-187_DR-LTR  LTR/Gypsy               397    847   (155)  841744 *
  9376    4.7  2.6  0.0  chr14             51433821 51434994  (1225238) + Harbinger-4N1C_DR DNA/PIF-Harbinger         2   1206     (0)  841746  
   310   29.8  0.0 11.0  chr14             51434995 51435028  (1225204) + ENSPM-6_DR        DNA/CMC-EnSpm          7405   7422 (25194)  841747 *
  1274    3.8  0.6  0.0  chr14             51434993 51435150  (1225082) + Gypsy-187_DR-LTR  LTR/Gypsy               842   1000     (2)  841748  
  2208   11.8  8.0  2.2  chr14             51435165 51435553  (1224679) C hAT-N167_DR       DNA/hAT-Charlie       (387)    463      53  841749 *
  2223   14.7  3.7  0.7  chr14             51435522 51435926  (1224306) + TDR17B            DNA/Sola-1              359    775   (771)  841750 *
  2806    4.7  2.5  0.0  chr14             51435569 51435927  (1224305) C SINE2-3_DR        SINE/tRNA-V-RTE         (0)    368       1  841751  
   667   17.7 10.2  4.8  chr14             51435939 51436134  (1224098) + hAT-N22C_DR       DNA/hAT-Ac              488    693     (1)  841752  
   231   21.4  3.5  2.6  chr14             51436403 51436416  (1223816) + DNA-N43_DR        DNA/TcMar-Fot1          521    592   (462)  841753  
   372   11.8  0.0 25.6  chr14             51436417 51436511  (1223721) C Helitron-2_DR     RC/Helitron          (3723)  23689   23607  841754  
   703   15.7  1.5  0.7  chr14             51436572 51436706  (1223526) C DNA-N44_DR        DNA/Kolobok-T2        (129)    403     268  841755  
   490   12.3  0.0  0.0  chr14             51436684 51436764  (1223468) C TDR9              DNA                   (127)     81       1  841756 *
  1843   10.7  0.0  0.0  chr14             51436694 51436956  (1223276) C SINE2-4_DR        SINE/tRNA-V-RTE         (0)    371     109  841757  
   227   14.2  5.6 15.2  chr14             51436765 51436789  (1223443) C CryptonV-1_DR     DNA/Crypton-V       (15170)   2701    2605  841758 *
   553   18.2  0.8  3.3  chr14             51436846 51436970  (1223262) + MuDR-2_DR         DNA/MULE-MuDR         20033  20154  (3779)  841759 *
   614   17.6  2.4  6.1  chr14             51436966 51437134  (1223098) + ANGEL             DNA/Kolobok             130    292    (17)  841760  
   225   23.4  9.2  3.9  chr14             51437052 51437149  (1223083) C EnSpm-8_DR        DNA/CMC-EnSpm        (1658)   7783    7681  841761 *
   702    6.3  0.0  0.0  chr14             51437349 51437459  (1222773) + (CAT)n            Simple_repeat             3    113     (0)  841762  
   267   17.0  0.0  0.0  chr14             51437420 51437472  (1222760) C ENSPM-6_DR        DNA/CMC-EnSpm        (5226)  27390   27338  841763 *
   212   15.2  0.0  5.7  chr14             51437431 51437486  (1222746) + HATN17_DR         DNA/hAT-Tip100         1098   1150   (397)  841764 *
   216   16.3  0.0  0.0  chr14             51437487 51437529  (1222703) + hAT-N91_DR        DNA/hAT-Ac               25     67   (288)  841765  
   256   15.2  0.0  0.0  chr14             51437544 51437589  (1222643) C EnSpm-N48B_DR     DNA/CMC-EnSpm        (5097)   1862    1817  841766 *
   511   10.9  0.9 12.6  chr14             51437588 51437702  (1222530) + hAT-N21B_DR       DNA/hAT-Ac             1096   1198   (103)  841767  
   342   25.1  2.1  6.5  chr14             51437703 51437732  (1222500) C Merlin-1_DR       DNA/Merlin           (8768)   1759    1621  841768  
   294   17.2  5.8  0.4  chr14             51437772 51437879  (1222353) + L1-11_DR          LINE/L1                6700   6836   (488)  841769 *
   948    8.9  0.4 12.7  chr14             51437785 51438577  (1221655) + (TAA)n            Simple_repeat             1   1294     (0)  841770  
   246   18.5 10.7  2.6  chr14             51438479 51438694  (1221538) + DNA-1-7_DR        DNA/PIF-Harbinger       623    855   (583)  841771 *
   253   21.8  6.0  0.0  chr14             51438565 51438697  (1221535) C DNA-1-7_DR        DNA/PIF-Harbinger     (583)    855     715  841772  
   238   20.7 13.6  1.7  chr14             51438578 51438616  (1221616) + MuDR-3_DR         DNA/MULE-MuDR           397    443  (6529)  841773 *
   238   20.7 13.6  1.7  chr14             51438698 51439261  (1220971) + MuDR-3_DR         DNA/MULE-MuDR           444   1143  (5829)  841773  
   538    7.0  9.3  0.0  chr14             51439626 51439711  (1220521) + hAT-N137_DR       DNA/hAT-Ac             2630   2723   (848)  841774  
   447   11.2 16.2  0.9  chr14             51439712 51439724  (1220508) + HATN17_DR         DNA/hAT-Tip100          402    515  (1032)  841775  
   786   17.9  3.2  4.9  chr14             51440034 51440221  (1220011) + DNA7-N2_DR        DNA/hAT-hAT6           1375   1559   (455)  841776  
   556   23.8  4.8  0.0  chr14             51440094 51440240  (1219992) C HE2_DR            SINE/tRNA-V-RTE         (3)    360     207  841777 *
  9359    5.7  2.1  0.0  chr14             51440225 51441427  (1218805) C TZF28B            DNA/TcMar-Tc1          (62)   1552     325  841778  
   716   15.9  0.0  0.0  chr14             51441420 51441532  (1218700) + EnSpm-15_DR       DNA/CMC-EnSpm          9255   9367  (2087)  841779 *
   509   22.4  6.5  5.9  chr14             51441533 51441604  (1218628) + DNA6-6_DR         DNA                    7085   7270  (4011)  841780 *
   767    4.5  0.0  0.2  chr14             51441583 51442033  (1218199) + (TTA)n            Simple_repeat             1    449     (0)  841781  
   507   25.1  6.4  3.1  chr14             51441605 51441699  (1218533) + DNA9-3_DR         DNA/MULE-MuDR?         1570   1858  (9521)  841782 *
   321    7.6  0.0  1.1  chr14             51442145 51442237  (1217995) + DNA-1-7_DR        DNA/PIF-Harbinger       664    755   (683)  841783 *
   453   10.2  0.7  7.0  chr14             51442161 51442297  (1217935) + (TAA)n            Simple_repeat             3    131     (0)  841784  
   233   23.0  0.0 12.4  chr14             51442163 51442316  (1217916) + Helitron-1_DR     RC/Helitron           26139  26275    (25)  841785 *
   238   18.7 11.1  1.5  chr14             51442559 51442578  (1217654) + LOOPER-N5B_DR     DNA/Kolobok-T2         1057   1126   (414)  841786  
   312   15.4  0.0  0.0  chr14             51442579 51442656  (1217576) C EnSpm-9_DR        DNA/CMC-EnSpm        (7630)    990     913  841787  
   290   10.4  1.3  2.6  chr14             51442594 51442672  (1217560) + Polinton-1_DR     DNA/Maverick          17596  17673   (812)  841788 *
   238   18.7 11.1  1.5  chr14             51442673 51442683  (1217549) + LOOPER-N5B_DR     DNA/Kolobok-T2         1127   1173   (367)  841786  
   442   12.2  0.0  2.4  chr14             51443070 51443153  (1217079) + DNA-8-9_DR        DNA/hAT-Ac             3306   3387   (332)  841789 *
  1424    8.8  4.0  0.8  chr14             51443084 51443309  (1216923) + HE1_DR1           SINE/tRNA-V-RTE          58    290   (112)  841790  
  2471    7.4 10.3  1.2  chr14             51443310 51443705  (1216527) C hAT-N32_DR        DNA/hAT-Charlie         (0)    501      70  841791  
   867   18.4  4.8  8.9  chr14             51443312 51443348  (1216884) C DNAX-23_DR        DNA                  (7172)   4625    4371  841792 *
   283    9.7  5.9  4.2  chr14             51443668 51443785  (1216447) C DNA-1-7_DR        DNA/PIF-Harbinger     (648)    790     671  841793 *
   798    5.8  0.0  0.0  chr14             51443708 51444088  (1216144) + (TTA)n            Simple_repeat             1    381     (0)  841794  
   630    9.3  0.3 11.8  chr14             51444048 51444082  (1216150) + (TAA)n            Simple_repeat             1     48   (150)  841795 *
   329    6.0  0.0  1.2  chr14             51444083 51444166  (1216066) + DNA-1-7_DR        DNA/PIF-Harbinger       667    749   (689)  841796  
   630    9.3  0.3 11.8  chr14             51444167 51444271  (1215961) + (TAA)n            Simple_repeat            49    198     (0)  841795  
   756    7.1  0.0  0.0  chr14             51444423 51444521  (1215711) C hAT-N32_DR        DNA/hAT-Charlie       (402)     99       1  841797  
   667    6.8  0.0  1.1  chr14             51444522 51444608  (1215624) C Mariner-N2_DR     DNA/TcMar            (2559)   1407    1322  841798  
   529   17.5  1.0  1.0  chr14             51444609 51444619  (1215613) + DNA-TA-4_DR       DNA/TcMar              4558   4658  (5137)  841799  
  2151   10.2  8.4  0.3  chr14             51445039 51445382  (1214850) C HE1_DR1           SINE/tRNA-V-RTE        (30)    372       1  841800  
  1850   16.2  5.3  4.0  chr14             51445383 51445436  (1214796) C DNA8-17_DR        DNA/hAT-Tip100        (152)   1660    1258  841801  
   718   16.5 20.7  0.0  chr14             51445417 51445604  (1214628) + DNA-2-30B_DR      DNA                     157    383    (30)  841802 *
   231   11.8  0.0  0.0  chr14             51445575 51445608  (1214624) + HATN12_DR         DNA/hAT-Ac              362    395   (184)  841803 *
   464    5.0  1.4  0.0  chr14             51446012 51446152  (1214080) + (TTTA)n           Simple_repeat             1    143     (0)  841804  
   236   20.6 11.5  1.0  chr14             51446021 51446123  (1214109) C Helitron-N3B_DR   RC/Helitron          (4128)   2476    2169  841805 *
   248   12.7  5.6  0.0  chr14             51446090 51446160  (1214072) + DNA7-N1_DR        DNA/Zisupton           2863   2937  (7480)  841806 *
   637   12.1 13.6  1.0  chr14             51446124 51446146  (1214086) C Mariner-N38_DR    DNA/TcMar-Tc1          (29)    518     326  841807  
   776    7.5 11.5  0.6  chr14             51446147 51446294  (1213938) C hAT-N198_DR       DNA/hAT-Charlie       (214)   1185    1022  841808  
   249   14.2  5.7  1.3  chr14             51446363 51446378  (1213854) + DNA6-6_DR         DNA                    4463   4509  (6769)  841809  
   231   20.9  0.0  0.0  chr14             51446379 51446421  (1213811) + DIRS-1E-LTR_DR    LTR/Ngaro               462    504   (186)  841810  
   224   19.7  0.9 28.1  chr14             51446381 51446493  (1213739) C EnSpm-15_DR       DNA/CMC-EnSpm        (2376)   9078    8990  841811 *
   482   11.4  0.0  2.3  chr14             51446709 51446798  (1213434) C hAT-N21_DR        DNA/hAT-Charlie       (112)   1734    1647  841812  
   403   16.6  0.7 10.6  chr14             51446799 51446842  (1213390) + HATN16_DR         DNA/hAT-Charlie         770    891    (53)  841813  
   218   16.2  0.0  0.0  chr14             51447148 51447184  (1213048) C LINEX-1_DR        Retroposon              (0)    805     769  841814  
  2318   16.5  4.0  1.2  chr14             51447188 51447691  (1212541) C Mariner-N38_DR    DNA/TcMar-Tc1           (0)    547      30  841815  
   392   16.8 14.3  0.7  chr14             51447583 51447708  (1212524) + CryptonV-N4_DR    DNA/Crypton-V          4960   5102  (8391)  841816 *
   249   16.6  2.5 10.7  chr14             51447643 51447723  (1212509) + EnSpm-N48B_DR     DNA/CMC-EnSpm          1804   1878  (5081)  841817 *
   891   25.4  3.3  3.9  chr14             51447675 51447943  (1212289) C Zisupton-6_DR     DNA/Zisupton        (13144)   8972    8436  841818 *
   986   12.2 14.2  0.0  chr14             51447721 51447917  (1212315) C LINEX-1_DR        Retroposon             (79)    726     502  841819 *
  1201    0.4  0.4  0.7  chr14             51447912 51448185  (1212047) C EnSpm-N42_DR      DNA/CMC-EnSpm         (434)    818     546  841820  
  1125    0.0  0.4  0.7  chr14             51447944 51448214  (1212018) + EnSpm-N42_DR      DNA/CMC-EnSpm           546    815   (437)  841820 *
   206   10.3  0.5  0.0  chr14             51448116 51448339  (1211893) + Zisupton-6_DR     DNA/Zisupton          16378  16602  (5514)  841821 *
   237   27.7  1.6  1.6  chr14             51448480 51448600  (1211632) + CryptonV-N5_DR    DNA/Crypton-V          1512   1632 (22905)  841822  
   229   16.4  6.2  2.4  chr14             51448536 51448616  (1211616) + hAT-N122_DR       DNA/hAT-Ac              463    546    (31)  841823 *
   268   25.0  7.9  1.5  chr14             51448611 51448736  (1211496) C hAT-N91_DR        DNA/hAT-Ac             (14)    341     208  841824 *
   305   24.2  3.0  1.0  chr14             51448645 51448744  (1211488) C DNA7-N1_DR        DNA/Zisupton         (9138)   1279    1178  841825 *
   839   25.6  6.9  7.2  chr14             51448667 51448739  (1211493) C DNA9-3_DR         DNA/MULE-MuDR?       (9666)   1713    1344  841826  
  1573   13.4 13.1  0.0  chr14             51448740 51449037  (1211195) + HE1_DR1           SINE/tRNA-V-RTE          24    360    (42)  841827  
  1327   22.0  5.4  3.4  chr14             51448753 51449124  (1211108) C Merlin-1_DR       DNA/Merlin           (5866)   4661    4283  841828 *
   425   21.1  2.5  3.2  chr14             51449063 51449219  (1211013) C hAT-N91_DR        DNA/hAT-Ac            (180)    175      20  841824 *
   802   17.2  9.9  2.4  chr14             51449730 51449753  (1210479) + DIRS-1E-LTR_DR    LTR/Ngaro               183    220   (470)  841829  
  1136    9.9 28.8  0.0  chr14             51449754 51449986  (1210246) + HE1_DR1           SINE/tRNA-V-RTE           2    301   (101)  841830  
   512   20.5  0.0  0.0  chr14             51449988 51450099  (1210133) + hAT-N38_DR        DNA/hAT-hAT6              2    113   (916)  841831  
  2518    8.0  5.7  0.0  chr14             51450103 51450453  (1209779) C DNAX-10_DR        DNA                     (0)   1141     771  841832  
   225   24.9 11.4  5.0  chr14             51450458 51450588  (1209644) + hAT-N91_DR        DNA/hAT-Ac              202    340    (15)  841833  
   717   15.9  2.2  0.0  chr14             51450717 51450854  (1209378) C EnSpm-N36_DR      DNA/CMC-EnSpm        (2003)   1222    1082  841834 *
   809    5.8  0.0  0.0  chr14             51450751 51450853  (1209379) C hAT-N127_DR       DNA/hAT-Charlie      (4312)   6004    5902  841835  
  3213    5.6  0.0  0.0  chr14             51450854 51451246  (1208986) + HarbingerN6_DR    DNA/PIF-Harbinger         1    393     (0)  841836  
   267   26.3  0.0  8.1  chr14             51450855 51450869  (1209363) + TDR3B             DNA/hAT-Charlie           3    112    (81)  841837 *
   740    5.4  0.0  0.0  chr14             51451246 51451338  (1208894) C hAT-N127_DR       DNA/hAT-Charlie      (4411)   5905    5813  841835  
   335   10.0  8.3  0.0  chr14             51451352 51451411  (1208821) C CryptonV-3_DR     DNA/Crypton-V       (22378)   1075    1011  841838 *
   686   14.5  1.6  0.8  chr14             51451405 51451529  (1208703) C Mariner-N5C_DR    DNA/TcMar            (4450)   3471    3346  841839 *
  1196    8.5  2.6  3.1  chr14             51451421 51451613  (1208619) C HE1_DR1           SINE/tRNA-V-RTE        (18)    384     193  841840  
  7002    4.7  0.1  0.8  chr14             51451614 51452479  (1207753) + HarbingerN4_DR    DNA/PIF-Harbinger         1    860     (0)  841841  
  1334    7.0  0.5  0.0  chr14             51452480 51452664  (1207568) C HE1_DR1           SINE/tRNA-V-RTE       (207)    195      10  841840  
   669   20.3  1.2  1.9  chr14             51452532 51452692  (1207540) C DNA-8-9_DR        DNA/hAT-Ac            (315)   3404    3245  841842 *
   441   13.9 12.2  0.0  chr14             51452666 51452780  (1207452) C hAT-N21B_DR       DNA/hAT-Ac            (461)    840     712  841843 *
   205   21.9  0.0  3.6  chr14             51452737 51452748  (1207484) + MuDR-2_DR         DNA/MULE-MuDR         18077  18128  (5802)  841844 *
   216   16.7  0.0  0.0  chr14             51452749 51452790  (1207442) C hAT-N164_DR       DNA/hAT-Tip100       (1178)    862     821  841845  
   265   18.2  0.0  1.8  chr14             51452856 51452911  (1207321) + L2-1B_DR          LINE/L2                 924    978    (30)  841846  
   438   11.2  1.1  2.2  chr14             51453492 51453835  (1206397) + (TAAA)n           Simple_repeat             1    340     (0)  841847  
   273   14.5  0.5  2.8  chr14             51453690 51453873  (1206359) + A-rich            Low_complexity            1    180     (0)  841848 *
   833   13.6  0.5 12.3  chr14             51454637 51454854  (1205378) C CR1-54_DR         LINE/L2                 (5)    798     604  841849  
  1857   13.5  6.6  0.0  chr14             51455291 51455654  (1204578) + Mariner-N38_DR    DNA/TcMar-Tc1            90    477    (70)  841850  
  1083   16.5 11.5  1.2  chr14             51455684 51455995  (1204237) C DNA-TA-6_DR       DNA                     (0)    972     629  841851  
   230   16.7  2.2  5.9  chr14             51456030 51456329  (1203903) + A-rich            Low_complexity            1    288     (0)  841852  
  2182   16.9  1.2  3.9  chr14             51456399 51456420  (1203812) + EnSpm-6N1_DR      DNA/CMC-EnSpm          6022   6181  (3055)  841853  
  2787    7.1  0.3  0.6  chr14             51456421 51456787  (1203445) + SINE2-3_DR        SINE/tRNA-V-RTE           1    366     (2)  841854  
   703   13.2  4.5  1.9  chr14             51456685 51456838  (1203394) + Mariner-N5B_DR    DNA/TcMar              5143   5300  (4144)  841855 *
  2182   16.9  1.2  3.9  chr14             51456788 51456818  (1203414) + EnSpm-6N1_DR      DNA/CMC-EnSpm          6182   6430  (2806)  841853  
  1118   16.8 32.6  0.2  chr14             51456953 51457268  (1202964) + TDR13D            DNA                     167    584   (178)  841856  
  2451    9.0  1.2  0.0  chr14             51457269 51457613  (1202619) C TDR2              DNA/TcMar-Tc1           (0)    937     589  841857  
   657   20.3  0.7  2.1  chr14             51457591 51457736  (1202496) + SAT-18_DR         Satellite              2006   2149  (1316)  841858 *
   874   18.1  0.6  0.0  chr14             51457608 51457767  (1202465) + TDR13D            DNA                     602    762     (0)  841859  
   217   22.2  0.0  0.0  chr14             51457935 51457988  (1202244) C L1-86_DR          LINE/L1               (251)   5176    5123  841860  
   231   22.0  0.0  0.0  chr14             51458022 51458071  (1202161) + Merlin-N3_DR      DNA/Merlin              184    233    (22)  841861  
   225   15.1  3.9  5.3  chr14             51458253 51458329  (1201903) + DNA6-6_DR         DNA                    9902   9977  (1304)  841862 *
   252   21.5 10.0  1.1  chr14             51458293 51458372  (1201860) C Zisupton-6_DR     DNA/Zisupton        (13688)   8428    8342  841863  
   201   13.3  0.0  0.0  chr14             51458687 51458716  (1201516) C DIRS-15B_DR       LTR/Ngaro            (1252)   4057    4028  841864  
   840   23.0  6.0  0.0  chr14             51459683 51459917  (1200315) + Merlin-N3_DR      DNA/Merlin                7    255     (0)  841865  
   275   19.2 14.1  2.1  chr14             51461241 51461325  (1198907) + L2-2_DRe          LINE/L2                4141   4235     (3)  841866  
   930   14.0  2.8  1.6  chr14             51461740 51461921  (1198311) C EnSpm-N21_DR      DNA/CMC-EnSpm           (0)    479     296  841867  
   758    4.5 17.1  0.0  chr14             51461926 51462035  (1198197) + TC1DR3            DNA/TcMar-Tc1           749    877   (348)  841868  
   326   22.9  6.4  0.7  chr14             51462036 51462164  (1198068) + Gypsy40-LTR_DR    LTR/Gypsy                 1    168   (768)  841869  
  3544    7.6  5.0  5.4  chr14             51462174 51462730  (1197502) + hAT-28N1_DR       DNA/hAT-Charlie          92    646   (666)  841870  
   341   16.2  5.5  1.9  chr14             51462679 51462782  (1197450) + EnSpm-9_DR        DNA/CMC-EnSpm           885    975  (7645)  841871 *
   203   20.0  2.2  5.8  chr14             51462711 51462800  (1197432) C Polinton-1_DR     DNA/Maverick          (824)  17661   17575  841872 *
  1056   15.0  5.1  3.2  chr14             51462838 51463112  (1197120) + Gypsy40-LTR_DR    LTR/Gypsy               657    936     (0)  841873  
  2390    7.4  4.4  0.0  chr14             51463113 51463450  (1196782) + TC1DR3            DNA/TcMar-Tc1           873   1225     (0)  841874  
   240   15.4  0.0  0.0  chr14             51463417 51463455  (1196777) C DNA8-26_DR        DNA                  (2991)   1539    1501  841875 *
   378   20.5  0.0  5.1  chr14             51463474 51463576  (1196656) + DNA-2-29_DR       DNA                      11    108    (24)  841876  
   330   11.8  0.1  7.1  chr14             51464047 51464196  (1196036) C DNA-1-7_DR        DNA/PIF-Harbinger     (631)    807     671  841877 *
   492    2.7  0.0  0.0  chr14             51464087 51464197  (1196035) + (TTA)n            Simple_repeat             3    113     (0)  841878  
   236    8.8  0.0  1.8  chr14             51464147 51464204  (1196028) + hAT-29_DR         DNA/hAT-Ac             1499   1555  (1490)  841879 *
   286   14.3  0.0  0.0  chr14             51464326 51464367  (1195865) C Tc1-1_DR          DNA/TcMar-Tc1        (1409)    216     175  841880 *
   785   15.6  7.8  8.9  chr14             51464337 51464540  (1195692) C DNA2-16_DR        DNA                 (10836)   7215    7014  841881 *
  2695    9.3  0.3  0.8  chr14             51464366 51464735  (1195497) C SINE2-4_DR        SINE/tRNA-V-RTE         (3)    368       1  841882  
   361   12.2 20.0  1.4  chr14             51464736 51464860  (1195372) C Tc1-1_DR          DNA/TcMar-Tc1        (1438)    187      40  841880  
   216    9.5  7.1  0.0  chr14             51464942 51464983  (1195249) C DNA9-3_DR         DNA/MULE-MuDR?       (2041)   9338    9294  841883  
   250   13.0  5.6  0.0  chr14             51465137 51465190  (1195042) C DNA9-3_DR         DNA/MULE-MuDR?       (2033)   9346    9290  841883  
   215    8.3  0.0  2.1  chr14             51465452 51465500  (1194732) C DNA-N31_DR        DNA                  (1165)    851     804  841884  
   202   17.6  2.9  0.0  chr14             51465576 51465643  (1194589) + ENSPM-6_DR        DNA/CMC-EnSpm         28296  28365  (4251)  841885  
  1066   15.2  8.7  0.0  chr14             51466235 51466418  (1193814) + Harbinger-N10_DR  DNA/PIF-Harbinger         1    200   (128)  841886  
   743   10.4 16.3  0.6  chr14             51466419 51466553  (1193679) + hAT-N55_DR        DNA/hAT-Tip100            1    156  (1765)  841887 *
  1449    6.5 16.5  2.3  chr14             51466550 51466816  (1193416) + hAT-N55_DR        DNA/hAT-Tip100          701   1004   (917)  841888  
   622    5.2  2.9  0.0  chr14             51466792 51466927  (1193305) + DNA-2-32_DR       DNA/CMC-EnSpm?         5477   5616  (3166)  841889 *
   683    8.6  0.0  1.7  chr14             51466811 51466928  (1193304) + DNA6-6_DR         DNA                    7747   7862  (3419)  841890  
   630   25.3  3.3  6.7  chr14             51466812 51467579  (1192653) C Zisupton-6_DR     DNA/Zisupton        (12737)   9379    8637  841891 *
   663   10.3  0.6  2.3  chr14             51466929 51466987  (1193245) C ZFERV-2-I_DR      LTR/ERV1             (9679)    884     711  841892  
  1424    9.1  2.1  0.4  chr14             51467370 51467611  (1192621) C Kolobok-4_DR      DNA/Kolobok-T2       (1440)   5191    4946  841893  
   304   16.2  0.5  2.6  chr14             51467436 51467632  (1192600) + Penelope-1_DR     LINE/Penelope            38    230  (4216)  841894 *
   501    8.3  5.9  1.9  chr14             51467476 51467695  (1192537) C hAT-N203_DR       DNA/hAT-Tip100       (1273)   4268    4143  841895  
   738   14.3 19.2  1.3  chr14             51467697 51467894  (1192338) + DNA8-12_DR        DNA                       1    233    (93)  841896  
   327   20.8  4.7  5.7  chr14             51468065 51468171  (1192061) + hAT-N108_DR       DNA/hAT-Ac                1    106   (470)  841897  
   229   15.0  2.5  0.0  chr14             51468170 51468209  (1192023) + DNA2-7_DR         DNA                    5010   5050  (4600)  841898 *
  4006    6.1  0.4  1.0  chr14             51468176 51468688  (1191544) + Harbinger-8N1_DR  DNA/PIF-Harbinger        46    555     (0)  841899  
   368   17.8  0.0  1.4  chr14             51468693 51468766  (1191466) + hAT-N108_DR       DNA/hAT-Ac              110    182   (394)  841900  
   618   22.5  2.3 18.6  chr14             51468791 51468805  (1191427) + Harbinger-4N1_DR  DNA/PIF-Harbinger       670    734   (287)  841901  
   719   23.4  2.8  6.3  chr14             51468806 51469019  (1191213) C Harbinger-4_DR    DNA/PIF-Harbinger    (3000)    345     139  841902  
   567   20.3  3.0  1.5  chr14             51469017 51469151  (1191081) C Kolobok-N11_DR    DNA/Kolobok-T2        (276)    195      59  841903 *
   618   22.5  2.3 18.6  chr14             51469020 51469052  (1191180) + Harbinger-4N1_DR  DNA/PIF-Harbinger       735    895   (126)  841901  
   224   15.0  9.1  5.0  chr14             51469097 51469173  (1191059) C Dada-tL_DR        DNA/Dada             (1553)   8854    8775  841904 *
   226   13.6  0.0 13.3  chr14             51469107 51469174  (1191058) + IS3EU-4_DR        DNA/IS3EU             14079  14138   (891)  841905 *
   659    6.5  3.9  0.0  chr14             51469116 51469270  (1190962) C Zisupton-7_DR     DNA/Zisupton         (5525)  11557   11397  841906  
   434   11.8  3.9  1.3  chr14             51469139 51469293  (1190939) + Polinton-1_DR     DNA/Maverick          17605  17763   (722)  841907 *
   305   16.3  5.6  3.3  chr14             51469223 51469311  (1190921) C LOOPERN3_DR       DNA/Kolobok-T2        (352)    659     569  841908 *
  1445   10.3 12.9  0.0  chr14             51469279 51469510  (1190722) C DNA25TWA2_DR      DNA                     (5)    797     536  841909  
  1759    6.3  0.5  0.0  chr14             51469517 51469738  (1190494) C DNA25TWA2_DR      DNA                   (579)    223       1  841909  
   465   27.4  7.3  4.6  chr14             51470584 51470665  (1189567) + DNA2-16_DR        DNA                    7960   8046 (10005)  841910  
  2099   12.9  7.6  0.0  chr14             51470666 51471022  (1189210) + HE1_DR1           SINE/tRNA-V-RTE           1    384    (18)  841911  
   661   24.3  2.3  1.2  chr14             51470885 51471055  (1189177) C DNA9-6_DR         DNA                  (3290)   4594    4422  841912 *
   227   17.1  0.0  0.0  chr14             51471309 51471319  (1188913) + hAT-N21B_DR       DNA/hAT-Ac              704    714   (587)  841913  
  2338   14.1  5.0  1.9  chr14             51471320 51471782  (1188450) C Mariner-N38_DR    DNA/TcMar-Tc1           (0)    547      71  841914  
  1961   17.2  8.5  2.9  chr14             51471783 51471835  (1188397) C Helitron-N3_DR    RC/Helitron           (943)   2069    1526  841915  
   324   13.5  0.0  0.0  chr14             51471838 51471889  (1188343) + TDR13             DNA                       1     52   (720)  841916  
   550   10.4  0.0  6.9  chr14             51471890 51471982  (1188250) + DNA8-12_DR        DNA                       1     87   (239)  841917  
   444   11.0  5.5  0.0  chr14             51471969 51472041  (1188191) + DNA8-12_DR        DNA                     250    326     (0)  841918 *
  3901   11.2  9.0  1.1  chr14             51472042 51472716  (1187516) C TDR13             DNA                    (44)    728       1  841919  
   218   12.8  5.0  2.4  chr14             51473224 51473263  (1186969) + HERO-2_DR         LINE/R2-Hero           2962   3002   (637)  841920  
   444   17.6  7.5  2.6  chr14             51473299 51473444  (1186788) + hAT-N21B_DR       DNA/hAT-Ac              693    845   (456)  841921  
   412   10.2  1.4  2.9  chr14             51473770 51473840  (1186392) + LOOPERN1_DR       DNA/Kolobok-T2          817    886   (348)  841922  
   237   19.4  1.2 12.2  chr14             51473783 51473854  (1186378) + DNA-8-22_DR       DNA/hAT-Ac              678    741   (693)  841923 *
   760    1.1  0.0  0.0  chr14             51473855 51473942  (1186290) C Gypsy-24-LTR_DR   LTR/Gypsy               (0)    787     700  841924 *
  3475    6.0  2.4  0.4  chr14             51473939 51474403  (1185829) C L2-2_DRe          LINE/L2                 (2)   4236    3763  841925  
   363    4.3  0.0  0.0  chr14             51474400 51474445  (1185787) + DNAX-18_DR        DNA/Merlin              708    753     (5)  841926 *
   307   15.5  1.7  0.0  chr14             51474446 51474457  (1185775) C CryptonV-N4_DR    DNA/Crypton-V       (11172)   2321    2263  841927  
   288   10.2  5.1  0.0  chr14             51474823 51474881  (1185351) + Polinton-1_DR     DNA/Maverick          17128  17189  (1296)  841928 *
   314    5.8  0.0  0.0  chr14             51474831 51474882  (1185350) C hAT-N48C_DR       DNA/hAT-Ac            (559)   1740    1689  841929  
   291   13.7  9.8  2.3  chr14             51474883 51474912  (1185320) + ENSPM-6_DR        DNA/CMC-EnSpm         13978  14065 (18551)  841930  
   236   15.4  0.0  2.6  chr14             51475233 51475272  (1184960) C L2-2_DRe          LINE/L2                (25)   4213    4175  841931  
   231   24.2  0.0  3.5  chr14             51475273 51475292  (1184940) C SINE_DR1          SINE                   (20)    238     181  841932  
   464    7.4  0.0  0.0  chr14             51475759 51475944  (1184288) + (TAAA)n           Simple_repeat             1    186     (0)  841933  
   202   14.6  1.8  0.0  chr14             51476039 51476093  (1184139) + (TTAA)n           Simple_repeat             3     58     (0)  841934  
   379   21.4 14.5  1.8  chr14             51477444 51477595  (1182637) C EnSpm-N13_DR      DNA/CMC-EnSpm        (3817)  18332   18162  841935  
  4416    4.5  0.8  4.3  chr14             51477839 51478439  (1181793) C DNA-2-25_DR       DNA/CMC-EnSpm           (6)    590      10  841936  
   807   14.6  2.9  0.7  chr14             51478569 51478706  (1181526) + hAT-N154_DR       DNA/hAT-Tip100          204    344  (1051)  841937  
  2870   14.8  7.9  1.6  chr14             51478860 51479443  (1180789) C DIRS-1-LTR_DR     LTR/Ngaro               (1)    621       2  841938  
   262   25.4 15.2  3.3  chr14             51479447 51479637  (1180595) C EnSpm-N13_DR      DNA/CMC-EnSpm        (5073)  17076   16864  841939  
   337   25.0  4.2  5.6  chr14             51479831 51479974  (1180258) C EnSpm-N13_DR      DNA/CMC-EnSpm        (5008)  17141   17000  841940  
  1657    6.4  1.4  0.5  chr14             51480771 51480989  (1179243) + Gypsy-24-LTR_DR   LTR/Gypsy                 1    221   (566)  841941  
   209   10.3  0.0  0.0  chr14             51481180 51481208  (1179024) C EnSpm-10_DR       DNA/CMC-EnSpm        (4521)   1784    1756  841942 *
   351   24.5  2.0  6.3  chr14             51481198 51481345  (1178887) C EnSpm-N13_DR      DNA/CMC-EnSpm        (5008)  17141   17000  841943  
   538   23.0  8.0  7.2  chr14             51481933 51482208  (1178024) C EnSpm-N13_DR      DNA/CMC-EnSpm        (5008)  17141   16864  841944  
   209   10.3  0.0  0.0  chr14             51482385 51482413  (1177819) C EnSpm-10_DR       DNA/CMC-EnSpm        (4521)   1784    1756  841942 *
   408   23.3 13.0  6.5  chr14             51482403 51482664  (1177568) C EnSpm-N13_DR      DNA/CMC-EnSpm        (5008)  17141   16864  841945  
   509   23.0  9.6  6.5  chr14             51482859 51483128  (1177104) C EnSpm-N13_DR      DNA/CMC-EnSpm        (5008)  17141   16864  841946  
   401   23.7 13.0  6.5  chr14             51483322 51483583  (1176649) C EnSpm-N13_DR      DNA/CMC-EnSpm        (5008)  17141   16864  841947  
   233   15.8 10.8  2.9  chr14             51483805 51483869  (1176363) C EnSpm-N13_DR      DNA/CMC-EnSpm        (5216)  16933   16864  841939  
   543   15.6  2.6  3.6  chr14             51484453 51484565  (1175667) C DNA-TA-4_DR       DNA/TcMar            (5134)   4661    4550  841948 *
  1412   14.4  4.3  3.5  chr14             51484466 51484745  (1175487) C SINE2-5_DR        SINE/tRNA-V-RTE         (0)    282       1  841949  
   230   16.9  4.5  2.9  chr14             51484689 51484755  (1175477) C EnSpm-N44_DR      DNA/CMC-EnSpm        (3172)   5480    5413  841950 *
  1099   13.0  0.0  0.0  chr14             51484813 51484974  (1175258) + TDR13C            DNA                       1    162   (518)  841951  
   624   13.0  0.0  0.0  chr14             51484974 51485065  (1175167) + TDR13C            DNA                     449    540   (140)  841952 *
  2166   13.2  0.9 23.7  chr14             51485069 51485606  (1174626) + DNA-X-2B_DR       DNA                       1    439     (0)  841953  
   739   14.4  7.5  0.7  chr14             51485608 51485740  (1174492) + TDR13C            DNA                     539    680     (0)  841954  
   321   17.9  1.5  1.5  chr14             51486045 51486060  (1174172) + CryptonV-N4_DR    DNA/Crypton-V          2255   2270 (11223)  841955  
  2496   10.2  7.8  1.1  chr14             51486061 51486494  (1173738) + DNAX-18_DR        DNA/Merlin                2    464   (294)  841956  
   598   25.8  9.5  2.9  chr14             51486485 51486520  (1173712) + DNA-X-17_DR       DNA                    1008   1060  (1314)  841957 *
   715   21.7  8.0  2.8  chr14             51486521 51486757  (1173475) + hAT-N126B_DR      DNA/hAT-Ac                2    250   (350)  841958  
   410    2.2  0.0  0.0  chr14             51486761 51486806  (1173426) C hAT-N183_DR       DNA/hAT-Ac              (0)   1995    1950  841959  
  1968    2.6  0.0  0.0  chr14             51486807 51487039  (1173193) C hAT-N183_DR       DNA/hAT-Ac           (1762)    233       1  841960  
   646   19.0 23.2  0.4  chr14             51487040 51487250  (1172982) + hAT-N129_DR       DNA/hAT-Ac              505    763     (1)  841961  
   225   23.2  0.0  0.0  chr14             51487618 51487671  (1172561) C L2-1B_DR          LINE/L2                 (1)   1007     954  841962  
  1313   14.3 11.1  1.5  chr14             51487672 51487969  (1172263) C LOOPERN3B_DR      DNA/Kolobok-T2          (0)   1049     724  841963  
  1081   22.0  4.6  7.3  chr14             51487970 51488108  (1172124) C LOOPERN3_DR       DNA/PiggyBac            (0)   1011     586  841964  
   415   16.1  0.0 13.7  chr14             51487982 51488310  (1171922) + (CA)n             Simple_repeat             1    283     (0)  841965 *
   748   15.7  5.2  9.8  chr14             51488129 51488319  (1171913) + DNA-N43_DR        DNA/TcMar-Fot1          536    718   (336)  841966  
   386   15.5  6.6  1.0  chr14             51488247 51488337  (1171895) C LOOPERN3_DR       DNA/Kolobok-T2        (328)    683     588  841967 *
   465   11.0  0.0  1.4  chr14             51488330 51488403  (1171829) C LOOPERN3_DR       DNA/PiggyBac          (572)    439     367  841964  
  2103    4.7  0.0  0.0  chr14             51488404 51488657  (1171575) + HATN8_DR          DNA/Zisupton              1    254     (1)  841968  
  2417   11.3  0.0  3.5  chr14             51488658 51489042  (1171190) C LOOPERN3_DR       DNA/Kolobok-T2        (639)    372       1  841969  
   314   15.0  7.2  4.0  chr14             51489043 51489120  (1171112) C L2-1B_DR          LINE/L2                (50)    958     878  841970  
   325   15.3  0.0  4.2  chr14             51489180 51489254  (1170978) C L2-1B_DR          LINE/L2               (122)    886     815  841962  
   285   15.5  3.3  3.3  chr14             51489243 51489302  (1170930) C CryptonV-N5_DR    DNA/Crypton-V       (18696)   5841    5782  841971 *
  1616   14.5  8.4  0.3  chr14             51489250 51489560  (1170672) C HE1_DR1           SINE/tRNA-V-RTE        (46)    356      21  841972  
   228   21.7  2.2  0.0  chr14             51489522 51489567  (1170665) + EnSpm-N48B_DR     DNA/CMC-EnSpm          2588   2634  (4325)  841973 *
   224    7.1 26.2  0.0  chr14             51489561 51489602  (1170630) C L2-1B_DR          LINE/L2               (180)    828     776  841974 *
   537   19.2  2.9 12.0  chr14             51489608 51489779  (1170453) C Harbinger-N28_DR  DNA/PIF-Harbinger       (0)    662     505  841975  
   764   17.1  2.7  2.7  chr14             51489782 51489967  (1170265) C DNA11TA1_DR       DNA/CMC-EnSpm           (4)    199      14  841976  
   969   12.4  0.0  2.5  chr14             51490022 51490186  (1170046) + DNA11TA1B_DR      DNA/CMC-EnSpm            16    176    (27)  841977  
   636   17.6  0.0 13.6  chr14             51490154 51490337  (1169895) C DNA11TA1_DR       DNA/CMC-EnSpm          (27)    176      15  841978 *
   901   16.4  0.6  0.2  chr14             51490420 51490602  (1169630) + DNA11TA1B_DR      DNA/CMC-EnSpm            16    197   (615)  841979  
   802   10.8  0.0 16.1  chr14             51490547 51490734  (1169498) C DNA11TA1_DR       DNA/CMC-EnSpm          (27)    176      15  841980 *
   777    8.6  0.0  0.0  chr14             51490799 51490914  (1169318) + DNA11TA1B_DR      DNA/CMC-EnSpm            16    131    (72)  841981  
   361   18.3  1.9 10.3  chr14             51490896 51490914  (1169318) C ENSPM-6_DR        DNA/CMC-EnSpm       (31732)    884     878  841982 *
  1298    6.3  1.6  0.0  chr14             51490915 51491105  (1169127) + DNA-TA-2_DR       DNA/CMC-EnSpm             1    194     (2)  841983  
   203   17.1  0.0  0.0  chr14             51491106 51491136  (1169096) + DNA11TA1B_DR      DNA/CMC-EnSpm           141    171    (32)  841984  
   522   16.5  0.0  1.0  chr14             51492005 51492108  (1168124) C EnSpm-N23_DR      DNA/CMC-EnSpm         (351)    287     185  841985  
   891   21.3  0.4 14.3  chr14             51492206 51494133  (1166099) + SAT-2_DR          Satellite                 1   1660     (1)  841986  
   205   16.3  4.0  2.0  chr14             51494294 51494343  (1165889) + hAT-N100B_DR      DNA/hAT-Ac             1173   1223    (29)  841987  
   375   11.2 22.4  0.0  chr14             51495042 51495139  (1165093) + DNA11TA1_DR       DNA/CMC-EnSpm            25    144    (59)  841988  
   218    0.0  0.0  0.0  chr14             51495164 51495188  (1165044) + L2-2_DRe          LINE/L2                4207   4231     (7)  841989  
  3274   14.1  2.3  5.2  chr14             51495190 51495847  (1164385) + Kolobok-1N2_DR    DNA/Kolobok-T2           22    661    (29)  841990  
   231   13.2  0.0  0.0  chr14             51495844 51495881  (1164351) + DNA-TA-1_DR       DNA/CMC-EnSpm           141    178   (634)  841991 *
   318    8.7  0.0  0.0  chr14             51495851 51495896  (1164336) + DNA11TA1_DR       DNA/CMC-EnSpm           150    195     (8)  841992  
  2342   13.0 10.9  4.2  chr14             51495914 51496412  (1163820) + Gypsy-234_DR-LTR  LTR/Gypsy?                1    532   (188)  841993  
   550   17.2  0.0  0.0  chr14             51496413 51496511  (1163721) C LTR-11_DR-LTR     LTR                     (0)    193      95  841994  
   565    6.4  0.0  0.0  chr14             51496513 51496590  (1163642) C LTR-11_DR-LTR     LTR                    (14)    179     102  841994  
   518   14.1  0.0  0.0  chr14             51496599 51496683  (1163549) C LTR-11_DR-LTR     LTR                    (14)    179      95  841994  
   605    7.1  0.0  0.0  chr14             51496685 51496769  (1163463) C LTR-11_DR-LTR     LTR                    (14)    179      95  841994  
   230   19.4  1.5  4.8  chr14             51496786 51496850  (1163382) + hAT-N65_DR        DNA/hAT-Ac              314    376   (444)  841995  
  1356    6.7  0.0  0.0  chr14             51496857 51497035  (1163197) C LTR-11_DR-LTR     LTR                    (14)    179       1  841996  
  1061   11.5  2.0  3.6  chr14             51497036 51497228  (1163004) + Gypsy-234_DR-LTR  LTR/Gypsy?              531    720     (0)  841993  
   207    6.6  0.0  0.0  chr14             51497304 51497364  (1162868) + (CAAA)n           Simple_repeat             2     62     (0)  841997  
  1446   10.5  5.2  0.8  chr14             51497496 51497726  (1162506) + TDR12             DNA                       2    242     (0)  841998  
   268    1.4  0.0  0.0  chr14             51498240 51498310  (1161922) C L1-119_DR         LINE/L1              (4074)   1203    1133  841999  
   285   31.6  0.3  5.4  chr14             51498509 51498541  (1161691) C hAT-N22_DR        DNA/hAT-Ac            (782)    956     907  842000  
   492   26.8  0.0  4.8  chr14             51498542 51498793  (1161439) + (CGAA)n           Simple_repeat             1    240     (0)  842001  
   285   31.6  0.3  5.4  chr14             51498794 51499153  (1161079) C hAT-N22_DR        DNA/hAT-Ac            (782)    906     343  842000 *
   504   30.1  0.0  2.9  chr14             51498795 51499532  (1160700) + (CGAA)n           Simple_repeat             1    716     (0)  842002  
   282   27.8  0.0  3.4  chr14             51499327 51499671  (1160561) + A-rich            Low_complexity            1    333     (0)  842003 *
   228   28.5  1.9  1.9  chr14             51499560 51499713  (1160519) + (CCAA)n           Simple_repeat             2    155     (0)  842004 *
   205   15.6  0.0  0.0  chr14             51499967 51500011  (1160221) + LOOPER-N5B_DR     DNA/Kolobok-T2         1109   1153   (387)  842005  
   200   18.4  0.0  2.0  chr14             51499976 51500025  (1160207) C Harbinger-5_DR    DNA/PIF-Harbinger    (5915)    744     696  842006 *
   200   19.7  1.4  2.9  chr14             51500233 51500373  (1159859) + A-rich            Low_complexity            1    139     (0)  842007 *
   292   12.9  0.6 14.0  chr14             51500329 51500490  (1159742) + DNA-6-N2_DR       DNA                    4164   4306   (750)  842008  
   209   20.5  5.1  0.0  chr14             51500352 51500507  (1159725) + DNA-1-7_DR        DNA/PIF-Harbinger       618    781   (657)  842009 *
   458    9.4  0.8  5.8  chr14             51500407 51500442  (1159790) C DNA-6-N2_DR       DNA                   (750)   4306    4192  842010  
   447   11.0  0.0  0.0  chr14             51500443 51500551  (1159681) + (TTA)n            Simple_repeat             2    110     (0)  842011  
   303   19.2  1.4  8.1  chr14             51500795 51500909  (1159323) C DNA-1-7_DR        DNA/PIF-Harbinger     (586)    852     670  842012  
   365    6.3  0.0  0.0  chr14             51500910 51500988  (1159244) + (TTA)n            Simple_repeat             2     80     (0)  842013  
   357    5.9  0.0  0.0  chr14             51500930 51500997  (1159235) C hAT-N178B_DR      DNA/hAT-Ac           (1688)    195     128  842014 *
  1546   13.5  7.5  1.3  chr14             51500966 51500992  (1159240) C DNA6-6_DR         DNA                  (4063)   7218    6988  842015  
  2041    4.3  3.1  0.0  chr14             51500993 51501250  (1158982) + SINE2-3_DR        SINE/tRNA-V-RTE          14    279    (89)  842016  
  1329    9.0 20.9  0.0  chr14             51501050 51501283  (1158949) C EnSpm-22N2_DR     DNA/CMC-EnSpm        (1033)   4514    4232  842017 *
   271   22.1  2.3  0.0  chr14             51501246 51501331  (1158901) + DNA9-3_DR         DNA/MULE-MuDR?         9255   9342  (2037)  842018 *
   275    7.1  0.0  4.2  chr14             51501264 51501337  (1158895) C DNA-1-7_DR        DNA/PIF-Harbinger     (676)    762     692  842019  
   222   11.8  4.4  0.0  chr14             51501280 51501347  (1158885) + DNA-TA-4_DR       DNA/TcMar              6078   6148  (3647)  842020 *
   729   10.7  7.6  0.7  chr14             51501362 51501493  (1158739) + EnSpm-N4_DR       DNA/CMC-EnSpm            72    212     (0)  842021  
  2767    6.6  1.1  1.6  chr14             51501600 51501969  (1158263) + SINE2-3_DR        SINE/tRNA-V-RTE           1    368     (0)  842022  
   873   16.6  1.3  0.6  chr14             51501836 51501993  (1158239) + HATN17_DR         DNA/hAT-Tip100          345    503  (1044)  842023 *
   341   21.8  3.1  4.2  chr14             51502691 51502786  (1157446) + Helitron-4_DR     RC/Helitron           29937  30031  (1837)  842024  
   259   19.1  0.0  0.0  chr14             51502793 51502839  (1157393) + Helitron-4_DR     RC/Helitron            2066   2112 (29756)  842025  
  6981    5.7  4.9  0.1  chr14             51502872 51503796  (1156436) + piggyBac-N1_DR    DNA/PiggyBac              1    969    (36)  842026  
  1280   10.4  2.0  1.0  chr14             51503827 51504021  (1156211) C hAT-N23_DR        DNA/hAT-Ac            (321)   1417    1221  842027  
   839   11.6  2.7  0.7  chr14             51504020 51504166  (1156066) C hAT-N23_DR        DNA/hAT-Ac            (658)   1080     931  842027 *
   277   25.0  0.0  3.3  chr14             51504159 51504172  (1156060) + EnSpm-N44_DR      DNA/CMC-EnSpm          5411   5422  (3230)  842028 *
  2779    4.8  3.4  0.0  chr14             51504173 51504525  (1155707) + SINE2-3_DR        SINE/tRNA-V-RTE           1    365     (3)  842029 *
  3055    9.4 28.5  0.9  chr14             51504525 51505088  (1155144) C hAT-N23_DR        DNA/hAT-Ac            (812)    926     208  842027  
  7392    3.3  2.5  0.2  chr14             51505089 51506003  (1154229) + hAT-N45_DR        DNA/hAT?                  1    936     (0)  842030  
  1313    9.8  5.9  0.5  chr14             51506004 51506207  (1154025) C hAT-N23_DR        DNA/hAT-Ac           (1523)    215       1  842031  
  2091    6.3  0.0  0.0  chr14             51506250 51506504  (1153728) + HATN8_DR          DNA/Zisupton              1    255     (0)  842032  
   228   11.1  0.0  0.0  chr14             51506506 51506541  (1153691) + Helitron-4_DR     RC/Helitron           29818  29853  (2015)  842033  
   204   16.1  0.0  0.0  chr14             51507027 51507057  (1153175) + TDR3B             DNA/hAT-Charlie           1     31   (162)  842034 *
   248    8.8  0.0  0.0  chr14             51507053 51507086  (1153146) + TDR3B             DNA/hAT-Charlie          88    121    (72)  842035  
  1281   13.9 19.9  0.0  chr14             51507097 51507347  (1152885) C Harbinger-N10_DR  DNA/PIF-Harbinger      (23)    305       5  842036  
   300   21.7  2.9  0.0  chr14             51507337 51507405  (1152827) C Helitron-2_DR     RC/Helitron         (17942)   9470    9400  842037 *
   428   10.2  0.0  0.0  chr14             51507354 51507412  (1152820) + TDR3B             DNA/hAT-Charlie         121    179    (14)  842038  
   315   17.9  1.3  5.4  chr14             51507413 51507429  (1152803) + EnSpm-N36_DR      DNA/CMC-EnSpm          2240   2312   (913)  842039  
   710    3.7  0.0 13.1  chr14             51507712 51507958  (1152274) + (TATAA)n          Simple_repeat             1    214     (0)  842040  
   580   16.4 12.7  4.1  chr14             51507953 51508086  (1152146) C hAT-N167B_DR      DNA/hAT-Charlie       (181)   1392    1248  842041 *
   325   12.2  2.4  3.9  chr14             51507959 51507976  (1152256) + Polinton-1N1_DR   DNA/Maverick          14746  14980   (489)  842042 *
   692   12.9 13.8  0.0  chr14             51507971 51508086  (1152146) + SINE2-5_DR        SINE/tRNA-V-RTE         150    281     (1)  842043  
   620   14.8 14.6  1.3  chr14             51508087 51508107  (1152125) + DNA8-17_DR        DNA/hAT-Tip100         1531   1685   (128)  842044  
   214    8.7  0.0  0.0  chr14             51508907 51508952  (1151280) C DNA-1-7_DR        DNA/PIF-Harbinger     (684)    754     709  842045  
   229   13.2  0.0 15.1  chr14             51509155 51509261  (1150971) C DNA-1-7_DR        DNA/PIF-Harbinger     (675)    763     671  842045 *
   292   10.8  0.0  2.1  chr14             51509169 51509263  (1150969) + (TTA)n            Simple_repeat             2     94     (0)  842046  
   276   10.2  6.9  3.8  chr14             51509209 51509310  (1150922) + DNA-TA-4_DR       DNA/TcMar              6077   6181  (3614)  842047 *
   531    6.8  0.8 14.2  chr14             51509359 51509478  (1150754) + DNA-6-N2_DR       DNA                    4188   4293   (763)  842048  
   365   11.0 13.6  0.5  chr14             51509362 51509552  (1150680) + DNA-1-7_DR        DNA/PIF-Harbinger       677    892   (546)  842049 *
   282   20.8  2.1  0.0  chr14             51509429 51509585  (1150647) + (TTA)n            Simple_repeat             1    258     (0)  842050 *
   302    4.3  0.0  2.1  chr14             51509586 51509681  (1150551) + (TAA)n            Simple_repeat             1     94     (0)  842051  
   579   22.5  9.5 10.2  chr14             51509905 51510221  (1150011) + Tc1-1_DR          DNA/TcMar-Tc1            95    409  (1216)  842052  
   413    9.7  1.4  1.4  chr14             51510221 51510293  (1149939) + Tc1-1_DR          DNA/TcMar-Tc1           337    409  (1216)  842053 *
   452   10.8  0.0  0.0  chr14             51510288 51510361  (1149871) + Tc1-1_DR          DNA/TcMar-Tc1           337    410  (1215)  842053  
   325   17.5  1.2  0.0  chr14             51510364 51510443  (1149789) + Tc1-1_DR          DNA/TcMar-Tc1           341    421  (1204)  842053 *
   363   11.3  4.2  0.0  chr14             51510442 51510512  (1149720) + Tc1-1_DR          DNA/TcMar-Tc1           342    415  (1210)  842053 *
   518   12.0  0.0  0.0  chr14             51510500 51510574  (1149658) + Tc1-1_DR          DNA/TcMar-Tc1           336    410  (1215)  842053  
   408    6.0  0.0  0.0  chr14             51510577 51510626  (1149606) + Tc1-1_DR          DNA/TcMar-Tc1           341    390  (1235)  842054  
  1247   17.7  1.5  0.8  chr14             51510643 51510904  (1149328) + Tc1-1_DR          DNA/TcMar-Tc1           340    603  (1022)  842055  
   968   15.6  5.0  0.0  chr14             51510905 51511084  (1149148) C Tc1-1_DR          DNA/TcMar-Tc1         (831)    794     606  842056  
   211    7.7  0.0  0.0  chr14             51511088 51511113  (1149119) + Tc1-1_DR          DNA/TcMar-Tc1           796    821   (804)  842057  
   226   20.5  2.5  1.2  chr14             51511526 51511604  (1148628) + hAT-N122_DR       DNA/hAT-Ac              464    543    (34)  842058  
   204    9.4  6.2  0.0  chr14             51512119 51512150  (1148082) + Gypsy-202_DR-I    LTR/Gypsy               925    958  (4002)  842059  
   205   25.7  3.9  2.9  chr14             51512303 51512316  (1147916) C Helitron-N3_DR    RC/Helitron           (922)   2094    1990  842060  
   267   16.5  4.4  5.6  chr14             51512317 51512406  (1147826) + hAT-N164_DR       DNA/hAT-Tip100          824    912  (1128)  842061  
   339    4.2  2.1  0.0  chr14             51512410 51512457  (1147775) + Helitron-1N2_DR   RC/Helitron               1     49  (2145)  842062 *
  1472    1.8  0.0  0.0  chr14             51512424 51512590  (1147642) + Helitron-1N1_DR   RC/Helitron               1    167   (822)  842063 *
  1741    8.8  0.4  1.0  chr14             51512566 51512826  (1147406) + Helitron-1_DR     RC/Helitron           25178  25421   (879)  842064  
   998    9.3  0.0  4.0  chr14             51513008 51513164  (1147068) C L2-5_DRe          LINE/L2                 (0)   2227    2077  842065  
   818   16.9  8.6  4.8  chr14             51515276 51515518  (1144714) C Merlin-N3_DR      DNA/Merlin              (3)    252       1  842066  
   707    6.9  4.4  3.6  chr14             51515626 51515761  (1144471) + DNA7-N1_DR        DNA/Zisupton           9185   9321  (1096)  842067  
   465   17.7  0.0 10.9  chr14             51515637 51515788  (1144444) C Helitron-4_DR     RC/Helitron         (18329)  13539   13403  842068 *
  2815   15.1  0.5 11.2  chr14             51515656 51516325  (1143907) C EnSpm-N13_DR      DNA/CMC-EnSpm       (13872)   8277    7673  842069 *
  3434    8.8  1.1  7.8  chr14             51515749 51516484  (1143748) C Merlin-1_DR       DNA/Merlin           (8289)   2238    1549  842070  
   412   33.2  2.1  0.5  chr14             51515789 51515813  (1144419) C DNA9-3_DR         DNA/MULE-MuDR?       (1707)   9641    9476  842071 *
  1204   20.9  3.3 14.7  chr14             51516431 51517003  (1143229) + Harbinger-N17_DR  DNA/PIF-Harbinger       338    853   (792)  842072 *
  1519   17.9  2.2 11.1  chr14             51516730 51516754  (1143478) + Merlin-1_DR       DNA/Merlin             8186   8347  (2180)  842073  
  2385    9.9  2.3  0.6  chr14             51516755 51517101  (1143131) C SINE2-4_DR        SINE/tRNA-V-RTE        (14)    357       5  842074  
  1519   17.9  2.2 11.1  chr14             51517102 51517130  (1143102) + Merlin-1_DR       DNA/Merlin             8348   8554  (1973)  842073  
   824   10.3  7.7  0.0  chr14             51517665 51517819  (1142413) C EnSpm-N16_DR      DNA/CMC-EnSpm          (25)    177      11  842075  
   245   10.8  1.3  2.7  chr14             51518233 51518308  (1141924) C ERV1-N7-I_DR      LTR/ERV1             (3149)   5419    5345  842076  
   209    6.0  9.7  6.8  chr14             51518246 51518317  (1141915) C hAT-N47C_DR       DNA/hAT-Tip100       (2232)    227     154  842077 *
   283    5.3  0.5 21.8  chr14             51518261 51518477  (1141755) + (TTA)n            Simple_repeat             1    179     (0)  842078  
   371    6.5  0.0  0.0  chr14             51518583 51518689  (1141543) + DNA-1-7_DR        DNA/PIF-Harbinger       681    787   (651)  842079 *
   398    5.3  1.7  4.3  chr14             51518605 51518723  (1141509) C DNA-6-N2_DR       DNA                   (750)   4306    4191  842080  
   240   18.8 10.0  1.3  chr14             51519334 51519403  (1140829) + DNA2-17_DR        DNA                      30    105    (70)  842081  
   780   15.0  1.1  0.6  chr14             51519406 51521424  (1138808) + SAT-4_DR          Satellite                 1   2029     (0)  842082 *
  4559   10.6  1.3  2.6  chr14             51521424 51522111  (1138121) C TDR8D             DNA                     (0)    679       1  842083  
   853   17.3  1.6  9.1  chr14             51522113 51522428  (1137804) + SAT-4_DR          Satellite                 1    292     (0)  842084  
   440   20.3 16.1  0.0  chr14             51522453 51522570  (1137662) C Crypton-N1_DR     DNA/Crypton-A         (345)    139       3  842085  
   216   16.1  0.0  5.7  chr14             51522736 51522791  (1137441) C Helitron-2_DR     RC/Helitron         (25422)   1990    1941  842086  
  2909    5.5  0.0  3.4  chr14             51523253 51523650  (1136582) C DNA6-6_DR         DNA                  (6703)   4578    4194  842087  
  1556   18.5  5.3 11.2  chr14             51523278 51523769  (1136463) + Merlin-1_DR       DNA/Merlin             8202   8667  (1860)  842088 *
   296   14.7  0.0  2.1  chr14             51524950 51525046  (1135186) + DNA-N43_DR        DNA/TcMar-Fot1          627    721   (333)  842089  
   282   22.7  0.0  0.8  chr14             51524952 51525071  (1135161) + ENSPM-6_DR        DNA/CMC-EnSpm         31648  31766   (850)  842090 *
   496   10.7  0.9  0.0  chr14             51524968 51525079  (1135153) C hAT-N48B_DR       DNA/hAT-Ac            (450)   1690    1578  842091  
   341   19.5  0.8  0.8  chr14             51524987 51525105  (1135127) + Helitron-2_DR     RC/Helitron            6033   6151 (21261)  842092 *
  2231    4.1  5.9  5.3  chr14             51525201 51525537  (1134695) + SINE2-3_DR        SINE/tRNA-V-RTE          29    367     (1)  842093  
   763   17.9  1.9  8.5  chr14             51525351 51525401  (1134831) C MuDR-2_DR         DNA/MULE-MuDR        (4894)  19039   18839  842094 *
  1091    5.5  4.9  0.6  chr14             51525402 51525564  (1134668) C hAT-N167B_DR      DNA/hAT-Charlie       (192)   1381    1212  842095  
   657   21.1  2.8  0.6  chr14             51525432 51525607  (1134625) + DNA-TA-4_DR       DNA/TcMar              4550   4729  (5066)  842096 *
   435    1.1  0.0  0.0  chr14             51525719 51525813  (1134419) + (TTTAA)n          Simple_repeat             2     96     (0)  842097  
   207   22.6 16.1  0.0  chr14             51526160 51526221  (1134011) + EnSpm-N13_DR      DNA/CMC-EnSpm         18015  18086  (4063)  842098  
   245   20.0 15.4  1.0  chr14             51526233 51526323  (1133909) C Mariner-N8_DR     DNA/TcMar               (0)    229     126  842099 *
   434    8.5  0.0  0.0  chr14             51526267 51526325  (1133907) + Mariner-N1_DR     DNA/TcMar                78    136   (134)  842100  
   213   13.2  0.9  8.3  chr14             51526376 51526393  (1133839) C DNA9-3_DR         DNA/MULE-MuDR?      (10310)   1069     999  842101  
   252   13.5  4.4  2.1  chr14             51526394 51526406  (1133826) + MuDR-3_DR         DNA/MULE-MuDR          1447   1535  (5433)  842102  
   327    2.7  2.7  0.0  chr14             51526407 51526480  (1133752) + DNA-1-7_DR        DNA/PIF-Harbinger       671    746   (692)  842103  
   760   20.4  7.0  0.0  chr14             51526567 51526723  (1133509) + DNA6-6_DR         DNA                    4231   4398  (6883)  842104 *
  1411   14.3  6.9  1.1  chr14             51526587 51526847  (1133385) + SINE2-3B_DR       SINE/tRNA-V              75    350     (1)  842105  
   754   23.8  3.6  1.8  chr14             51527399 51527620  (1132612) C EnSpm-N13_DR      DNA/CMC-EnSpm        (3839)  18310   18085  842106  
   220   21.1  7.5  4.1  chr14             51527608 51527634  (1132598) + Dada-U1A_DR       DNA/Dada               3442   3538  (7441)  842107 *
   291   20.9  0.0  0.0  chr14             51527635 51527700  (1132532) + TDR16             DNA/Merlin               29     94   (219)  842108  
   825   13.9 27.8  1.2  chr14             51527701 51527955  (1132277) C Copia-21_DR-LTR   LTR/Gypsy?              (0)    322       1  842109  
   219   13.2  0.0  5.3  chr14             51527938 51527977  (1132255) + Gypsy-249_DR-I    LTR/Gypsy               228    265  (3635)  842110 *
   294   19.1 11.9  2.3  chr14             51527953 51528070  (1132162) + EnSpm-N59_DR      DNA/CMC-EnSpm?         2995   3123   (546)  842111 *
   514   17.4 13.6  6.1  chr14             51527975 51528158  (1132074) + TDR16             DNA/Merlin              112    308     (5)  842112  
   245   14.5  8.1  6.7  chr14             51528104 51528177  (1132055) C DNA2-8_DR         DNA/CMC-EnSpm         (757)   3650    3576  842113 *
   220   23.4  1.5  3.1  chr14             51528134 51528199  (1132033) C HarbingerN3_DR    DNA/PIF-Harbinger     (311)    753     689  842114 *
   685   14.6  6.9  0.6  chr14             51528161 51528326  (1131906) C Mariner-N1_DR     DNA/TcMar               (4)    266      91  842115  
   202    4.0  0.0  7.8  chr14             51528374 51528428  (1131804) + L2-56_DR          LINE/L2                1202   1252     (0)  842116 *
   204    5.9  2.0  0.0  chr14             51528383 51528433  (1131799) C ERV1-N7-I_DR      LTR/ERV1             (3168)   5400    5349  842117  
   200   10.2  1.7  0.0  chr14             51528384 51528442  (1131790) C hAT-N177C_DR      DNA/hAT-Tip100       (1275)    457     398  842118 *
   393    2.6  2.6  0.4  chr14             51528456 51528582  (1131650) + (TTTAA)n          Simple_repeat             1    129     (0)  842119  
   245    1.7  0.0  3.4  chr14             51528660 51528720  (1131512) + DNA-TA-4_DR       DNA/TcMar              6064   6122  (3673)  842120  
   218    3.4  0.0  0.0  chr14             51528676 51528734  (1131498) C DNA-1-7_DR        DNA/PIF-Harbinger     (716)    722     664  842121 *
   263    3.9  7.7  0.0  chr14             51529068 51529171  (1131061) + (TAA)n            Simple_repeat             2    113     (0)  842122 *
   406    9.4  4.6  3.0  chr14             51529084 51529214  (1131018) + DNA-1-7_DR        DNA/PIF-Harbinger       672    804   (634)  842123  
  1690    4.4 20.2  0.0  chr14             51530069 51530315  (1129917) C piggyBac-N13B_DR  DNA/PiggyBac            (0)   1401    1105  842124 *
  2228   13.3  2.2  0.8  chr14             51530314 51530669  (1129563) C hAT-N22B_DR       DNA/hAT-Ac            (663)    716     356  842125  
  1614    2.6  0.0  0.0  chr14             51530800 51530992  (1129240) + LTR-11_DR-LTR     LTR                       1    193     (0)  842126  
   318    5.3  0.0  0.0  chr14             51531062 51531098  (1129134) + Kolobok-N16B_DR   DNA/Kolobok?              1     37  (1106)  842127  
  2364    6.0  0.0  0.0  chr14             51531099 51531396  (1128836) + DNA13TA1a_DR      DNA/TcMar-Tc1             1    298    (20)  842128  
   842   16.7 10.9  0.5  chr14             51531397 51531571  (1128661) + Kolobok-N16B_DR   DNA/Kolobok?             47    239   (904)  842129  
   811   11.1  0.0  0.0  chr14             51531597 51531722  (1128510) + Kolobok-N16B_DR   DNA/Kolobok?            802    927   (216)  842130  
   280   17.6  1.5  8.2  chr14             51531639 51531768  (1128464) C DNA-N43_DR        DNA/TcMar-Fot1        (400)    654     533  842131 *
   386   12.9  0.0  3.0  chr14             51531675 51531778  (1128454) C ERV1-N3-I_DR      LTR/ERV1              (827)   3764    3664  842132 *
   404    8.4  0.0  0.0  chr14             51531699 51531781  (1128451) + EnSpm-7_DR        DNA/CMC-EnSpm          7089   7171  (3863)  842133 *
  3787   11.3  1.8  1.6  chr14             51531716 51532338  (1127894) C Merlin-1_DR       DNA/Merlin           (8289)   2238    1615  842134  
   276    2.5 20.0  0.0  chr14             51532323 51532362  (1127870) + Kolobok-N16B_DR   DNA/Kolobok?            912    959   (184)  842135 *
   581   11.9  1.0  0.0  chr14             51532372 51532472  (1127760) + Kolobok-N16B_DR   DNA/Kolobok?           1040   1141     (2)  842136  
   387   21.8  0.0  1.0  chr14             51532616 51532717  (1127515) + EnSpm-N27B_DR     DNA/CMC-EnSpm            68    168     (5)  842137  
  2198   12.6  0.3  2.2  chr14             51532776 51533147  (1127085) + HarbingerN5_DR    DNA/PIF-Harbinger       206    570   (291)  842138  
  1674   14.5  2.7  1.0  chr14             51533148 51533447  (1126785) C Copia-11I_DR-LTR  LTR/Gypsy?              (0)    477     173  842139  
  3282    4.6  0.0  0.0  chr14             51533448 51533840  (1126392) + HarbingerN6_DR    DNA/PIF-Harbinger         1    393     (0)  842140  
   726   15.5  1.1  9.9  chr14             51533841 51534025  (1126207) C Copia-11_DR-LTR   LTR/Gypsy?            (300)    171       2  842141  
   305    4.7  2.3  0.0  chr14             51534029 51534071  (1126161) + HarbingerN5_DR    DNA/PIF-Harbinger       568    611   (250)  842142  
  1319   11.7  0.0  0.0  chr14             51534082 51534269  (1125963) + HarbingerN5_DR    DNA/PIF-Harbinger       674    861     (0)  842143  
   247   14.4  1.4  9.4  chr14             51534219 51534287  (1125945) + CryptonV-N3_DR    DNA/Crypton-V         19648  19711   (952)  842144 *
   262   22.1 12.8  0.0  chr14             51534270 51534355  (1125877) C DNAX-16_DR        DNA                   (121)    302     206  842145  
   201   15.7  0.0  5.9  chr14             51534359 51534412  (1125820) + hAT-N64B_DR       DNA/hAT-Ac             1234   1284  (2515)  842146 *
  6557    1.3  0.1  0.0  chr14             51534367 51535122  (1125110) C L2-4_DRe          LINE/L2                 (0)   3607    2851  842147  
  1210    2.1  0.0  0.0  chr14             51535148 51535287  (1124945) C L2-4_DRe          LINE/L2              (1072)   2535    2396  842147  
   227   26.9  0.9  5.5  chr14             51535302 51535415  (1124817) C DNAX-16_DR        DNA                   (306)    117       9  842145  
   201   17.6  3.9  1.9  chr14             51535690 51535741  (1124491) + BEL29-I_DR        LTR/Pao                3614   3666  (2773)  842148  
  9773    3.8  2.1  0.0  chr14             51536041 51537221  (1123011) + Harbinger-4N1C_DR DNA/PIF-Harbinger         1   1206     (0)  842149  
   668    4.5  0.0  2.3  chr14             51537283 51537372  (1122860) C hAT-N67_DR        DNA/hAT-Tip100          (0)   1546    1459  842150 *
  4387    5.5  8.0  1.6  chr14             51537361 51538011  (1122221) C hAT-N67_DR        DNA/hAT-Tip100        (747)    799     108  842151  
   432   10.2  0.6  8.2  chr14             51537964 51538133  (1122099) + DNA-8-29_DR       DNA/hAT-Tip100          786    943    (77)  842152 *
  1215   18.5  6.1  1.6  chr14             51538010 51538531  (1121701) C EnSpm-6N1_DR      DNA/CMC-EnSpm        (2648)   6588    6044  842153 *
  1701   10.3  1.5  1.5  chr14             51538297 51538561  (1121671) C DNA6-6_DR         DNA                  (6855)   4426    4162  842154  
   648   14.9  1.2 11.9  chr14             51539189 51539355  (1120877) C DNA-N44_DR        DNA/Kolobok-T2        (111)    421     271  842155  
   227   20.8  0.0  0.0  chr14             51539441 51539488  (1120744) + DNA-N44_DR        DNA/Kolobok-T2          389    436    (96)  842156  
   617   21.4  0.7  2.6  chr14             51539526 51539679  (1120553) C DNA-N44_DR        DNA/Kolobok-T2        (111)    421     271  842157  
   288   23.4  6.9  6.9  chr14             51539737 51539837  (1120395) + DNA9-3_DR         DNA/MULE-MuDR?         1564   1664  (9715)  842158  
   286   21.8  4.0  7.3  chr14             51539759 51539769  (1120463) C SAT-26B_DR        Satellite              (98)    695     665  842159 *
   341   13.6  5.1  0.0  chr14             51539779 51539837  (1120395) C DIRS-1E-LTR_DR    LTR/Ngaro             (413)    277     216  842160  
   323   16.5 18.8  0.0  chr14             51539801 51539885  (1120347) C EnSpm-N44_DR      DNA/CMC-EnSpm        (3185)   5467    5367  842161 *
   718   13.8  2.8  4.9  chr14             51539838 51539982  (1120250) C DNA-N44_DR        DNA/Kolobok-T2        (120)    412     271  842162  
   286   21.8  4.0  7.3  chr14             51539838 51539857  (1120375) C SAT-26B_DR        Satellite              (98)    664     600  842159 *
   287   12.5  0.0  0.0  chr14             51540082 51540129  (1120103) + DNA-N44_DR        DNA/Kolobok-T2          389    436    (96)  842163  
   569   20.3  0.0  0.8  chr14             51540201 51540319  (1119913) C DNA-N44_DR        DNA/Kolobok-T2        (144)    388     271  842164  
   229   18.8  0.0  0.0  chr14             51540423 51540470  (1119762) + DNA-N44_DR        DNA/Kolobok-T2          389    436    (96)  842165  
   683   18.0  0.7  2.6  chr14             51540508 51540661  (1119571) C DNA-N44_DR        DNA/Kolobok-T2        (111)    421     271  842166  
   340   21.9  8.2  1.9  chr14             51540719 51540816  (1119416) C SINE2-5_DR        SINE/tRNA-V-RTE       (170)    112       9  842167  
   283   24.4  3.3  4.5  chr14             51540747 51540836  (1119396) C SAT-26B_DR        Satellite             (105)    688     600  842168 *
   250   21.9  7.1  2.3  chr14             51540764 51540847  (1119385) + DNA8-10_DR        DNA/hAT-Ac             2749   2836  (1182)  842169 *
   284   18.8 18.8  0.0  chr14             51540780 51540864  (1119368) C EnSpm-N44_DR      DNA/CMC-EnSpm        (3185)   5467    5367  842170  
   203   30.1  7.5  3.2  chr14             51540817 51540837  (1119395) C Merlin-1_DR       DNA/Merlin           (1738)   8788    8665  842171 *
   627   14.3  0.0  1.8  chr14             51540849 51540962  (1119270) C DNA-N44_DR        DNA/Kolobok-T2        (150)    382     271  842172  
   287   12.5  0.0  0.0  chr14             51541062 51541109  (1119123) + DNA-N44_DR        DNA/Kolobok-T2          389    436    (96)  842173  
   643   14.9  6.9  2.6  chr14             51541148 51541292  (1118940) C DNA-N44_DR        DNA/Kolobok-T2        (111)    421     271  842174  
   437   18.9  1.0  2.1  chr14             51541541 51541637  (1118595) + Kolobok-N4_DR     DNA/Kolobok-T2         1580   1675  (1327)  842175  
   316   18.4  0.8 13.2  chr14             51541542 51541660  (1118572) + Helitron-2_DR     RC/Helitron            7964   8069 (19343)  842176 *
   702   13.7  5.1  1.9  chr14             51541555 51541710  (1118522) C ANGEL             DNA/Kolobok            (57)    252      92  842177  
   210   13.2  0.0  0.0  chr14             51541678 51541715  (1118517) + EnSpm-8_DR        DNA/CMC-EnSpm          8506   8543   (898)  842178 *
   221   22.0  0.0  0.0  chr14             51541827 51541876  (1118356) C DNA2-16_DR        DNA                  (7967)  10084   10035  842179  
   255   11.7  0.0  5.0  chr14             51541887 51541949  (1118283) C hAT-N154_DR       DNA/hAT-Tip100       (1237)    158      99  842180  
   297   15.5  3.5  0.0  chr14             51542023 51542038  (1118194) C Helitron-2_DR     RC/Helitron         (15970)  11442   11425  842181  
  2073    7.7  0.3  4.3  chr14             51542039 51542351  (1117881) + TDR4              DNA                       1    301     (0)  842182  
   207   12.2  0.0  0.0  chr14             51542318 51542358  (1117874) + EnSpm-N13_DR      DNA/CMC-EnSpm         13026  13066  (9083)  842183 *
   350   13.4  0.0  6.7  chr14             51542375 51542438  (1117794) C hAT-N154_DR       DNA/hAT-Tip100       (1335)     60       1  842180  
   519    9.2  1.3  0.0  chr14             51542484 51542559  (1117673) + LTR-11_DR-LTR     LTR                     117    193     (0)  842184  
   251    7.0  0.0  0.0  chr14             51542560 51542602  (1117630) + LTR-11_DR-I       LTR                       1     43     (0)  842185  
  1274   11.9  0.0  0.5  chr14             51542603 51542796  (1117436) + LTR-11_DR-LTR     LTR                       1    193     (0)  842186  
   201   20.0  2.5  0.0  chr14             51543492 51543531  (1116701) + L2-45_DR          LINE/L2                 260    300   (596)  842187  
  1548    8.9 14.2  0.0  chr14             51543682 51543927  (1116305) C HE1_DR1           SINE/tRNA-V-RTE        (22)    380     100  842188  
   340   14.6  0.0  7.2  chr14             51543923 51543996  (1116236) C EnSpm-N49_DR      DNA/CMC-EnSpm        (1432)   2338    2270  842189 *
  2452    3.2  0.0  2.2  chr14             51543931 51544248  (1115984) C L2-2_DRe          LINE/L2                 (0)   4238    3928  842190  
   301    0.0  0.0  0.0  chr14             51544247 51544278  (1115954) + DNA8-23_DR        DNA                    2176   2207  (4532)  842191 *
   218   14.9  8.5  0.0  chr14             51544279 51544293  (1115939) + EnSpm-N11_DR      DNA/CMC-EnSpm          3562   3612  (1741)  842192  
   251   26.4 16.1  1.6  chr14             51544494 51544525  (1115707) + EnSpm-N13_DR      DNA/CMC-EnSpm          4357   4411 (17738)  842193  
  3123    7.6  2.0  0.0  chr14             51544526 51544984  (1115248) C DNA2-3_DR         DNA/Merlin              (1)   1244     777  842194  
   336   10.9 10.9  0.0  chr14             51544994 51545057  (1115175) C Mariner-N38_DR    DNA/TcMar-Tc1         (238)    309     239  842195  
  3875   10.0  2.5  1.1  chr14             51545058 51545614  (1114618) C EnSpm-N39B_DR     DNA/CMC-EnSpm?          (0)    565       1  842196  
   533   12.7 12.6  0.8  chr14             51545615 51545725  (1114507) + EnSpm-N13_DR      DNA/CMC-EnSpm          7933   8056 (14093)  842197  
   510   24.4  1.3  2.6  chr14             51545677 51545832  (1114400) + Helitron-4_DR     RC/Helitron           16302  16455 (15413)  842198 *
  1482   17.2 14.2  1.3  chr14             51545694 51545727  (1114505) + DNA6-6_DR         DNA                    6823   7193  (4087)  842199  
  1909    9.2 14.6  0.3  chr14             51545728 51546022  (1114210) C SINE2-3_DR        SINE/tRNA-V-RTE        (31)    337       1  842200  
   459   17.5 12.2  2.2  chr14             51546023 51546144  (1114088) C Mariner-N38_DR    DNA/TcMar-Tc1         (408)    139       6  842195  
  7269    4.8  5.7  2.1  chr14             51546991 51548020  (1112212) + TDR1              DNA/TcMar-Tc1             1   1067   (169)  842201  
   252   12.2  1.0  1.0  chr14             51547989 51548020  (1112212) C DNA-2-32_DR       DNA/CMC-EnSpm?       (3118)   5664    5566  842202 *
   276    0.0  0.0  0.0  chr14             51548021 51548087  (1112145) C Helitron-4_DR     RC/Helitron         (19925)  11943   11877  842203 *
   885    8.3  0.0  7.5  chr14             51548042 51548313  (1111919) C Zisupton-7_DR     DNA/Zisupton         (4594)  12488   12236  842204 *
  1186    1.1  0.0  1.1  chr14             51548188 51548460  (1111772) + EnSpm-N42_DR      DNA/CMC-EnSpm           546    815   (437)  842205 *
  1495   18.7  5.8  1.0  chr14             51548314 51548485  (1111747) + Zisupton-6_DR     DNA/Zisupton           8392   8827 (13289)  842206  
  1537    0.0  0.5  1.9  chr14             51548486 51548695  (1111537) + EnSpm-N42_DR      DNA/CMC-EnSpm           546    752   (500)  842207  
   547   19.5  2.7 30.2  chr14             51548696 51548989  (1111243) C hAT-2n1_DR        DNA/hAT-Charlie        (68)   1142     911  842208 *
  1495   18.7  5.8  1.0  chr14             51548696 51548942  (1111290) + Zisupton-6_DR     DNA/Zisupton           8828   9460 (12656)  842206  
   884   11.3  0.7  2.0  chr14             51548951 51549103  (1111129) + TDR1              DNA/TcMar-Tc1          1086   1236     (0)  842209  
   360    8.8  0.0  0.0  chr14             51549150 51549206  (1111026) + Merlin-N3_DR      DNA/Merlin                4     60   (195)  842210  
  1886    8.2 13.6  0.3  chr14             51549232 51549525  (1110707) + TC1DR3            DNA/TcMar-Tc1           893   1225     (0)  842211  
   249   12.5  0.0  0.0  chr14             51549491 51549530  (1110702) C DNA8-26_DR        DNA                  (2990)   1540    1501  842212 *
   227   17.0  6.4  0.0  chr14             51550296 51550342  (1109890) C Merlin-N3_DR      DNA/Merlin             (10)    245     196  842213  
  1119   17.4  5.3  0.4  chr14             51550343 51550585  (1109647) + Merlin-N3_DR      DNA/Merlin                1    255     (0)  842214  
   264   20.0 10.0  0.0  chr14             51550593 51550672  (1109560) C Merlin-N3_DR      DNA/Merlin             (97)    158      71  842213  
   244   12.7 13.5  1.9  chr14             51550801 51550896  (1109336) + hAT-N47C_DR       DNA/hAT-Tip100          107    213  (2246)  842215 *
   272    6.3  0.0  0.0  chr14             51550839 51550901  (1109331) + DNA-6-N2_DR       DNA                    4203   4265   (791)  842216  
   243    5.9  2.9  0.0  chr14             51550844 51550911  (1109321) + DNA-1-7_DR        DNA/PIF-Harbinger       696    765   (673)  842217 *
   556   22.3  2.5  1.2  chr14             51550866 51551024  (1109208) + Helitron-4_DR     RC/Helitron           16298  16458 (15410)  842218 *
  2241   11.4  3.3  0.5  chr14             51550899 51551259  (1108973) C HE1_DR1           SINE/tRNA-V-RTE        (31)    371       1  842219  
   309   17.5  6.3  3.4  chr14             51551260 51551382  (1108850) C MuDR-3_DR         DNA/MULE-MuDR        (5835)   1137    1011  842220 *
  1304   19.4  1.4 15.6  chr14             51551260 51551332  (1108900) C CryptonV-2_DR     DNA/Crypton-V         (666)  21140   20761  842221  
   520   11.4  0.0  0.0  chr14             51551261 51551391  (1108841) + (TTA)n            Simple_repeat             3    133     (0)  842222 *
   206   10.6  1.5  3.0  chr14             51551342 51551409  (1108823) C hAT-N47C_DR       DNA/hAT-Tip100       (2255)    204     138  842223 *
   258    6.0  0.0  3.0  chr14             51551382 51551450  (1108782) C hAT-10_DR         DNA/hAT-Tip100       (4290)    190     124  842224 *
   284    1.3  0.0  0.0  chr14             51551398 51551473  (1108759) + (TAAA)n           Simple_repeat             1     76     (0)  842225 *
   467   21.5  0.0  0.9  chr14             51551439 51551546  (1108686) C hAT-N155B_DR      DNA/hAT-Tip100        (416)    107       1  842226  
   313    8.9  0.0  0.0  chr14             51552113 51552157  (1108075) + (TGAA)n           Simple_repeat             1     45     (0)  842227  
   230   11.4  0.0  0.0  chr14             51552123 51552166  (1108066) + EnSpm-6N1_DR      DNA/CMC-EnSpm          6396   6439  (2797)  842228 *
   317    9.6  0.0  0.0  chr14             51552243 51552294  (1107938) C DNA9-N1_DR        DNA/MULE-NOF         (2669)   2347    2296  842229 *
   372   10.7  0.0 31.5  chr14             51552250 51552271  (1107961) + (TGAA)n           Simple_repeat             1     19   (105)  842230  
   289    4.5  0.0  0.0  chr14             51552272 51552315  (1107917) + EnSpm-6N1_DR      DNA/CMC-EnSpm          6396   6439  (2797)  842231  
   267   16.1  0.0  1.6  chr14             51552295 51552305  (1107927) C hAT-N22_DR        DNA/hAT-Ac            (799)    939     878  842232 *
   372   10.7  0.0 31.5  chr14             51552316 51552430  (1107802) + (TGAA)n           Simple_repeat            20    124     (0)  842230  
   271    7.1  0.0  0.0  chr14             51552398 51552439  (1107793) + EnSpm-6N1_DR      DNA/CMC-EnSpm          6398   6439  (2797)  842233 *
   297   13.5  0.0  0.0  chr14             51552514 51552565  (1107667) C DNA9-N1_DR        DNA/MULE-NOF         (2669)   2347    2296  842229 *
   577   10.8  0.0 33.3  chr14             51552525 51552760  (1107472) + (TGAA)n           Simple_repeat             1    177     (0)  842234  
   217   26.6  0.0  0.0  chr14             51552711 51552725  (1107507) C hAT-6_DR          DNA/hAT-Ac           (1458)   2071    2013  842235 *
   296    4.5  0.0  0.0  chr14             51552726 51552769  (1107463) + EnSpm-6N1_DR      DNA/CMC-EnSpm          6396   6439  (2797)  842236  
   231   23.2  0.0  0.0  chr14             51552845 51552858  (1107374) C DNA9-N1_DR        DNA/MULE-NOF         (2669)   2347    2296  842229  
   238   13.2  0.0  0.0  chr14             51552859 51552896  (1107336) + (TGAA)n           Simple_repeat             4     41     (0)  842237  
   300   19.5  0.0  1.2  chr14             51552963 51553045  (1107187) C hAT-N22_DR        DNA/hAT-Ac           (1222)    516     435  842238  
   226   18.5  0.0  5.3  chr14             51552976 51552986  (1107246) C hAT-N22_DR        DNA/hAT-Ac           (1366)    372     338  842239 *
   373    3.4  0.0  0.0  chr14             51552987 51553045  (1107187) + (TGAA)n           Simple_repeat             1     59     (0)  842240  
   835    7.4  0.8  4.1  chr14             51553051 51553177  (1107055) + DNA2-3_DR         DNA/Merlin             1123   1245     (0)  842241  
   985   17.1  1.1  0.0  chr14             51553178 51553358  (1106874) C Merlin-N5_DR      DNA/Merlin           (3710)    595     413  842242  
   563   23.1  1.2  3.2  chr14             51553178 51553206  (1107026) C Helitron-4_DR     RC/Helitron         (15761)  16102   15950  842243 *
   266   19.7  3.0  1.5  chr14             51553382 51553448  (1106784) C Merlin-N5_DR      DNA/Merlin            (915)   3390    3323  842244  
   631   11.0 10.2  0.0  chr14             51553450 51553567  (1106665) C SINE2-5_DR        SINE/tRNA-V-RTE       (152)    130       1  842245  
   493   21.3  8.9  1.2  chr14             51553568 51553606  (1106626) C DNA2-7_DR         DNA                  (5123)   4527    4359  842246  
   417   14.6  6.2  1.0  chr14             51553584 51553680  (1106552) C hAT-N92_DR        DNA/hAT-Ac           (1010)    565     464  842247 *
   452    6.8  1.2  3.9  chr14             51554476 51554974  (1105258) + (TAAA)n           Simple_repeat             1    485     (0)  842248 *
   672   22.9 17.2  0.3  chr14             51554893 51555159  (1105073) + EnSpm-15_DR       DNA/CMC-EnSpm          8843   9154  (2300)  842249 *
   837   19.1  3.7  2.9  chr14             51554971 51555184  (1105048) C DNA8-25_DR        DNA                  (1773)   2194    2018  842250 *
  1050   21.2  7.9  5.6  chr14             51555010 51555324  (1104908) C Helitron-2_DR     RC/Helitron          (3594)  23818   23497  842251  
   233   22.9  0.0  0.0  chr14             51555289 51555336  (1104896) + DNA6-6_DR         DNA                    7063   7110  (4171)  842252 *
   635   16.5  1.4  8.1  chr14             51555786 51555930  (1104302) + TDR16             DNA/Merlin              177    312     (1)  842253  
  1440    8.4  3.0  1.7  chr14             51556644 51556873  (1103359) + Mariner-N38_DR    DNA/TcMar-Tc1            49    281   (266)  842254  
   316   21.9  2.4  4.9  chr14             51556777 51556901  (1103331) + EnSpm-N36B_DR     DNA/CMC-EnSpm          2726   2847   (569)  842255 *
  1234   12.6  0.0  0.0  chr14             51557164 51557369  (1102863) + Mariner-N38_DR    DNA/TcMar-Tc1           282    487    (60)  842256  
   736   21.5  2.8  7.5  chr14             51557370 51557414  (1102818) C DNA2-7_DR         DNA                  (7054)   2596    2357  842257  
  1924   10.4  3.9  0.6  chr14             51557749 51558057  (1102175) + L2-3_DRe          LINE/L2                4361   4679   (389)  842258  
  1723    6.9  1.3  0.0  chr14             51558063 51558295  (1101937) + HarbingerN8_DR    DNA/PIF-Harbinger         6    241     (0)  842259  
  1231   10.7  0.0  0.0  chr14             51558298 51558438  (1101794) + L2-3_DRe          LINE/L2                4691   4831   (237)  842258  
  1346    8.4  6.8  0.3  chr14             51558439 51558656  (1101576) C hATN4B_DR         DNA/hAT-Charlie         (3)    195       4  842260  
   314   30.2 10.3  3.4  chr14             51558485 51558679  (1101553) + Helitron-2_DR     RC/Helitron            9388   9595 (17817)  842261 *
   202   14.8 26.7  1.1  chr14             51558669 51558743  (1101489) + L2-3_DRe          LINE/L2                4879   4972    (96)  842262 *
  1068   15.8 20.8  0.6  chr14             51558808 51559081  (1101151) C DNA-X-5_DR        DNA                   (822)    399      71  842263  
   315    4.8 10.8  0.0  chr14             51559072 51559154  (1101078) C hAT-N178B_DR      DNA/hAT-Ac           (1652)    231     140  842264 *
   235    8.0  0.0  4.0  chr14             51559098 51559175  (1101057) C DNA-6-N2_DR       DNA                   (792)   4264    4190  842265 *
  3324    1.5  1.4  4.1  chr14             51559156 51559585  (1100647) C Rex1-29_DRe       LINE/Rex-Babar          (4)   2524    2106  842266  
   284    1.8  0.0  0.0  chr14             51559619 51559675  (1100557) C hAT-N178B_DR      DNA/hAT-Ac           (1692)    191     135  842264 *
  3800    5.4  2.9  1.1  chr14             51559659 51560180  (1100052) C CR1-12_DR         LINE/L2                 (0)   1740    1210  842267  
   223    5.7  7.5  2.5  chr14             51559676 51559690  (1100542) C ERV1-N7-I_DR      LTR/ERV1             (3153)   5411    5330  842268 *
   378    3.9  0.0 13.5  chr14             51560176 51560234  (1099998) C DNA-X-5_DR        DNA                  (1169)     52       1  842263  
   505   13.4  0.0  0.0  chr14             51560236 51560317  (1099915) C Polinton-1N1_DR   DNA/Maverick        (12204)   3265    3184  842269  
   216   18.6  6.6  8.0  chr14             51560250 51560325  (1099907) + L2-16_DRe         LINE/Rex-Babar         4205   4279    (10)  842270 *
   270   22.6  0.0 10.7  chr14             51560433 51560546  (1099686) + Merlin-N3_DR      DNA/Merlin                1    103   (152)  842271 *
  2768    6.4  2.6  0.8  chr14             51560537 51560915  (1099317) + DNA6-6_DR         DNA                    4182   4567  (6714)  842272  
   397   21.0 18.6  0.5  chr14             51560942 51561118  (1099114) C EnSpm-N4B_DR      DNA/CMC-EnSpm?         (11)    209       1  842273  
   311   21.2 11.9  0.0  chr14             51561119 51561235  (1098997) + Merlin-N3_DR      DNA/Merlin              123    253     (2)  842274  
   690   12.6 18.6  0.9  chr14             51561698 51561890  (1098342) C TC1DR2            DNA/TcMar-Tc1           (0)    876     650  842275 *
  4946    5.5  0.2  0.5  chr14             51561889 51562525  (1097707) + DIRS-8B_DR        LTR/Ngaro              6679   7313     (0)  842276  
  3871   10.5  5.1  1.7  chr14             51562526 51563146  (1097086) C TC1DR2            DNA/TcMar-Tc1         (233)    643       2  842275  
   419   19.9  0.0 22.2  chr14             51562983 51563169  (1097063) C DNA8-25_DR        DNA                  (2984)    983     831  842277 *
   433   20.1  8.7  3.2  chr14             51563314 51563462  (1096770) C hAT-N21B_DR       DNA/hAT-Ac             (82)   1219    1063  842278  
  1158   11.9 11.3  0.8  chr14             51563471 51563699  (1096533) C Mariner-N38_DR    DNA/TcMar-Tc1         (294)    253       1  842279  
   497   21.2 14.5  2.2  chr14             51563700 51563739  (1096493) + Kolobok-4_DR      DNA/Kolobok-T2         3470   3534  (3097)  842280  
   568   15.0  0.9  0.0  chr14             51564218 51564330  (1095902) + Merlin-N3_DR      DNA/Merlin                6    119   (136)  842281 *
  5183    6.0  0.1  0.1  chr14             51564323 51564975  (1095257) + L2-2_DRe          LINE/L2                3247   3899   (339)  842282  
   920    3.5  0.0  0.0  chr14             51564977 51565089  (1095143) + L2-2_DRe          LINE/L2                4126   4238     (0)  842282  
   656   17.4  0.7  0.0  chr14             51565088 51565225  (1095007) + Merlin-N3_DR      DNA/Merlin              116    254     (1)  842283 *
   534   23.8  0.4  5.5  chr14             51565951 51566376  (1093856) + (CCAA)n           Simple_repeat             1    819   (188)  842284  
   343   23.5  1.3  5.1  chr14             51566377 51566915  (1093317) + (CAAT)n           Simple_repeat             1    518     (0)  842285  
   534   23.8  0.4  5.5  chr14             51566916 51567011  (1093221) + (CCAA)n           Simple_repeat           820   1007     (0)  842284  
   310   22.5  0.6  6.1  chr14             51567051 51567086  (1093146) C Penelope-1_DR     LINE/Penelope        (4203)    243      96  842286 *
   366   21.6  5.5  1.5  chr14             51567064 51567190  (1093042) C DNA6-6_DR         DNA                  (1214)  10067    9936  842287  
   328   24.2  0.8  0.0  chr14             51567087 51567206  (1093026) C Zisupton-7_DR     DNA/Zisupton         (4657)  12425   12305  842288 *
   638    3.9  5.8  0.0  chr14             51567104 51567207  (1093025) + Harbinger1_DR     DNA/PIF-Harbinger      2734   2843  (1618)  842289  
   576    9.9  0.0  0.4  chr14             51567113 51567136  (1093096) + EnSpm-N42_DR      DNA/CMC-EnSpm           549    750   (502)  842290 *
   823    0.9  0.0 10.4  chr14             51567137 51567379  (1092853) + Zisupton-6_DR     DNA/Zisupton           1094   1313 (20803)  842291  
   259   12.1  1.5  1.1  chr14             51567156 51567415  (1092817) + Kolobok-4_DR      DNA/Kolobok-T2         4994   5254  (1377)  842292 *
   420    5.9  2.9  3.9  chr14             51567308 51567412  (1092820) C EnSpm-N13_DR      DNA/CMC-EnSpm       (13872)   8277    8174  842293  
   290   15.3  3.4 10.5  chr14             51567310 51567513  (1092719) + piggyBac-N5_DR    DNA/PiggyBac?          1169   1359   (777)  842294 *
   368    7.6  2.0 12.5  chr14             51567413 51567457  (1092775) C hAT-N70_DR        DNA/hAT?              (713)    612     477  842295  
  1424   18.8  0.3  4.8  chr14             51568637 51568965  (1091267) + hAT-N87_DR        DNA/hAT-Ac              206    520     (0)  842296  
   200   19.2  0.0  2.1  chr14             51569429 51569476  (1090756) + Kolobok-N11_DR    DNA/Kolobok-T2            1     47   (424)  842297  
  1513   13.9 14.3  1.1  chr14             51569522 51569849  (1090383) C DNA-2-30B_DR      DNA                    (12)    401      31  842298  
   274   16.4  0.0  0.0  chr14             51569820 51569874  (1090358) + HATN12B_DR        DNA/hAT-Ac              345    399   (296)  842299 *
   248    2.0  0.0  0.0  chr14             51569988 51570037  (1090195) + L2-56_DR          LINE/L2                1203   1252     (0)  842300  
   245    3.6  0.0  0.0  chr14             51569989 51570043  (1090189) C ERV1-N7-I_DR      LTR/ERV1             (3163)   5405    5351  842301 *
   202    3.3  1.6  1.6  chr14             51569990 51570051  (1090181) C DNA-6-N2_DR       DNA                   (785)   4271    4210  842302 *
   252    7.6  1.4  4.5  chr14             51569999 51570067  (1090165) + DNA-TA-4_DR       DNA/TcMar              6086   6152  (3643)  842303  
   218   21.8  0.0  1.8  chr14             51571715 51571770  (1088462) C hAT-N87_DR        DNA/hAT-Ac              (0)    520     466  842304  
   276   10.4  0.0  5.2  chr14             51571812 51571872  (1088360) C Polinton-4_DR     DNA/Maverick         (7820)  12467   12410  842305 *
   620    6.9  0.0  0.0  chr14             51571825 51571925  (1088307) + (TCCA)n           Simple_repeat             4    104     (0)  842306  
   228   16.9  0.0  0.0  chr14             51571874 51571932  (1088300) C hAT-13_DR         DNA/hAT-Tip100        (282)   2520    2462  842307 *
   310   23.3  6.8  0.0  chr14             51571926 51572028  (1088204) + piggyBac-N5B_DR   DNA/PiggyBac?          1626   1735     (3)  842308  
   435    5.1  0.0  0.0  chr14             51572991 51573088  (1087144) + (TTTAA)n          Simple_repeat             1     98     (0)  842309 *
   767   25.7  1.6  1.6  chr14             51573061 51573107  (1087125) C HE1_DR1           SINE/tRNA-V-RTE       (203)    199      10  842310  
   805   19.6  2.1  0.0  chr14             51573108 51573250  (1086982) C DNA8-17_DR        DNA/hAT-Tip100        (350)   1463    1318  842311  
   439   19.1  0.0  2.0  chr14             51574114 51574267  (1085965) + (TTA)n            Simple_repeat             1    234    (73)  842312  
   282   17.5  0.0  0.0  chr14             51574268 51574381  (1085851) + CT-rich           Low_complexity            2    115     (0)  842313  
   439   19.1  0.0  2.0  chr14             51574382 51574427  (1085805) + (TTA)n            Simple_repeat           235    307     (0)  842312  
   383   14.7 17.6 10.0  chr14             51577018 51577176  (1083056) C hAT-N54B_DR       DNA/hAT-Ac              (9)    485     316  842314  
   708   13.2  0.0  0.0  chr14             51577211 51577316  (1082916) C SINE2-3B_DR       SINE/tRNA-V           (236)    115      10  842315  
   619   20.7  0.8  0.0  chr14             51577213 51577333  (1082899) C DNA9-3_DR         DNA/MULE-MuDR?       (1643)   9736    9615  842316 *
  1003   21.0  0.0  0.0  chr14             51579401 51579420  (1080812) + (CAGAA)n          Simple_repeat             1     30   (520)  842317  
   484   18.0  0.0 10.6  chr14             51579421 51579619  (1080613) + (AATAG)n          Simple_repeat             1    180     (0)  842318  
  1003   21.0  0.0  0.0  chr14             51579620 51579951  (1080281) + (CAGAA)n          Simple_repeat            31    550     (0)  842317  
   720   15.9  0.0 13.5  chr14             51579645 51580008  (1080224) + (AATAG)n          Simple_repeat             1    314     (0)  842319 *
   254   15.8 15.9  6.2  chr14             51581145 51581232  (1079000) C hAT-N54B_DR       DNA/hAT-Ac              (0)    494     399  842320  
   265   14.4 16.9 10.7  chr14             51582556 51582679  (1077553) C hAT-N54B_DR       DNA/hAT-Ac            (109)    385     255  842314  
  1953   12.9  3.9  3.3  chr14             51583434 51583794  (1076438) + ERV2B-LTR_DR      LTR/ERV1                  1    363   (195)  842321  
  1308   17.4  2.2 12.8  chr14             51583795 51584164  (1076068) C DNA-5-9_DR        DNA/hAT-Tip100          (0)    673     339  842322 *
  1543   11.9 13.4  0.0  chr14             51584156 51584416  (1075816) + SINE2-4_DR        SINE/tRNA-V-RTE          40    335    (36)  842323  
   247   19.6  0.0  2.0  chr14             51584376 51584427  (1075805) + CryptonV-N5_DR    DNA/Crypton-V          4884   4934 (19603)  842324 *
   383   17.3  1.2  6.1  chr14             51584427 51584512  (1075720) C TDR7              DNA                   (459)     82       1  842325  
   391   17.5  5.0  0.0  chr14             51584569 51584648  (1075584) + L2-1B_DR          LINE/L2                 921   1004     (4)  842326  
   891    8.9  1.4 15.5  chr14             51584919 51585131  (1075101) + TDR17             DNA/Sola-1               62    248     (0)  842327  
  1165    8.6  4.8  0.5  chr14             51588197 51588384  (1071848) + DNA-TA-2_DR       DNA/CMC-EnSpm             1    196     (0)  842328  
   732   16.8  9.8  4.2  chr14             51589344 51589548  (1070684) C ANGEL             DNA/Kolobok            (20)    289      74  842329  
   220   21.3  0.0 10.5  chr14             51589480 51589563  (1070669) + EnSpm-N40_DR      DNA/CMC-EnSpm          2739   2814  (2580)  842330 *
  4278    8.0  0.7  0.3  chr14             51589552 51590130  (1070102) + DIRS-9C_DR        LTR/Ngaro              6804   7384     (0)  842331  
   273   19.3  1.8  0.0  chr14             51590131 51590182  (1070050) + EnSpm-7_DR        DNA/CMC-EnSpm          9372   9424  (1610)  842332 *
   292    8.4  3.8  0.0  chr14             51590135 51590187  (1070045) C EnSpm-17_DR       DNA/CMC-EnSpm        (6524)   2752    2705  842333  
   203   22.5  7.3  7.3  chr14             51590183 51590221  (1070011) C TE-X-13_DR        Unknown              (1254)   1171    1076  842334 *
  1739   14.5  8.4  0.0  chr14             51590505 51590815  (1069417) + SINE2-3B_DR       SINE/tRNA-V              14    350     (1)  842335  
   666   16.7  5.6  6.7  chr14             51590853 51591032  (1069200) + EnSpm-3N1_DR      DNA/CMC-EnSpm             1    178     (5)  842336  
   712   13.5  1.7  2.8  chr14             51591038 51591198  (1069034) C Crack-4_DR        LINE/L2                 (0)   1181     976  842337  
   246   11.2  0.0  0.9  chr14             51591125 51591232  (1069000) + (TAAAA)n          Simple_repeat             5    111     (0)  842338 *
   202   12.8  0.0 24.2  chr14             51591376 51591488  (1068744) + Mariner-N5_DR     DNA/TcMar               353    443  (8526)  842339 *
  1393    8.6  3.6  0.0  chr14             51591405 51591625  (1068607) C Crack-4_DR        LINE/L2                (96)   1085     857  842337  
   513   21.1  9.0  0.7  chr14             51591820 51591953  (1068279) + DIRS-9C_DR        LTR/Ngaro              7027   7171   (213)  842340 *
  1885   12.3  5.0  0.3  chr14             51591835 51592153  (1068079) + HE1_DR1           SINE/tRNA-V-RTE          38    371    (31)  842341  
   722   21.0  2.6  1.6  chr14             51592006 51592194  (1068038) + DNA8-25_DR        DNA                    2014   2204  (1763)  842342 *
   311   23.7  2.6  1.3  chr14             51593022 51593041  (1067191) + EnSpm-N44_DR      DNA/CMC-EnSpm          5401   5421  (3231)  842343  
  1449   14.0 23.1  0.0  chr14             51593042 51593348  (1066884) + HE1_DR1           SINE/tRNA-V-RTE           1    378    (24)  842344  
   418   19.0  2.5  0.0  chr14             51593279 51593357  (1066875) C hAT-N142B_DR      DNA/hAT?             (1214)    786     706  842345 *
   548   21.8  8.1  3.3  chr14             51593330 51593351  (1066881) + Mariner-N38_DR    DNA/TcMar-Tc1           167    269   (278)  842346  
   719   17.1  8.7  3.7  chr14             51593352 51593557  (1066675) C Mariner-6_DR      DNA/TcMar-Tc1        (1267)    362     147  842347  
   548   21.8  8.1  3.3  chr14             51593558 51593590  (1066642) + Mariner-N38_DR    DNA/TcMar-Tc1           270    439   (108)  842346  
   307   11.1  7.0  5.8  chr14             51593835 51593920  (1066312) + hAT-N21B_DR       DNA/hAT-Ac             1134   1220    (81)  842348 *
   387   11.1  0.0  1.6  chr14             51593857 51593920  (1066312) C Mariner-6_DR      DNA/TcMar-Tc1        (1566)     63       1  842347  
   211   21.4  1.5  6.5  chr14             51593921 51593954  (1066278) C Helitron-N3_DR    RC/Helitron          (1476)   1540    1510  842349 *
   307   24.4  0.0  2.3  chr14             51593921 51593944  (1066288) + Helitron-N3_DR    RC/Helitron            2006   2091   (925)  842350  
   255   21.7  5.5  3.6  chr14             51593921 51593944  (1066288) + ENSPM-6_DR        DNA/CMC-EnSpm         21864  21975 (10641)  842351 *
   280    9.3  2.3  0.0  chr14             51594396 51594438  (1065794) + Kolobok-N2A_DR    DNA/Kolobok-T2            1     44  (1311)  842352  
   888    9.2 19.8  2.0  chr14             51594439 51594605  (1065627) + hAT-N77_DR        DNA/hAT-Charlie           1    196   (916)  842353  
   277   11.9  3.4  5.8  chr14             51594607 51594695  (1065537) C DNA-8-29_DR       DNA/hAT-Tip100         (32)    988     902  842354  
   271    5.4  3.9  0.0  chr14             51594692 51594896  (1065336) + EnSpm-6N1_DR      DNA/CMC-EnSpm          6372   6584  (2652)  842355 *
   427   23.8 11.3  8.8  chr14             51594824 51594896  (1065336) C Ginger1-N1_DR     DNA/Ginger-1         (1937)    721     606  842356  
   653   16.8 20.6  0.0  chr14             51594897 51595051  (1065181) + DNA-5-9_DR        DNA/hAT-Tip100            3    189   (484)  842357  
   427   23.8 11.3  8.8  chr14             51595052 51595247  (1064985) C Ginger1-N1_DR     DNA/Ginger-1         (1937)    605     288  842356 *
   523   16.9  0.0  4.6  chr14             51595093 51595114  (1065118) + ERV1-N3-I_DR      LTR/ERV1               3590   3665   (926)  842358  
   382   15.9  0.0  0.0  chr14             51595115 51595130  (1065102) + (CA)n             Simple_repeat             1     46   (187)  842359  
   394   13.9  0.0  0.0  chr14             51595131 51595288  (1064944) C Zisupton-7_DR     DNA/Zisupton         (5548)  11534   11377  842360  
   382   15.9  0.0  0.0  chr14             51595289 51595347  (1064885) + (CA)n             Simple_repeat            47    233     (0)  842359  
   233   20.3  4.2  7.5  chr14             51595309 51595322  (1064910) C Zisupton-6_DR     DNA/Zisupton        (12851)   9265    9225  842361 *
   245   12.3  3.0  3.0  chr14             51595323 51595389  (1064843) + EnSpm-N34_DR      DNA/CMC-EnSpm           375    441   (649)  842362 *
   523   16.9  0.0  4.6  chr14             51595348 51595379  (1064853) + ERV1-N3-I_DR      LTR/ERV1               3666   3787   (804)  842358  
   214   20.1  0.0  6.0  chr14             51595379 51595431  (1064801) + CryptonV-N5_DR    DNA/Crypton-V          5772   5821 (18716)  842363 *
   233   20.3  4.2  7.5  chr14             51595390 51595404  (1064828) C Zisupton-6_DR     DNA/Zisupton        (12851)   9224    9173  842361 *
   483   14.1  0.0  0.0  chr14             51595391 51595461  (1064771) + SINE2-5_DR        SINE/tRNA-V-RTE         212    282     (0)  842364  
   279   22.2  6.4  4.2  chr14             51595393 51595486  (1064746) C DNA8-23_DR        DNA                  (4965)   1774    1679  842365 *
   445   14.5  1.2  2.4  chr14             51595462 51595475  (1064757) + DNA8-10_DR        DNA/hAT-Ac             2117   2200  (1818)  842366  
   713   17.0  2.7  1.3  chr14             51596347 51596495  (1063737) C Harbinger-3N2_DR  DNA/PIF-Harbinger       (0)    272     122  842367  
  1120    8.8  5.1  0.5  chr14             51596506 51596700  (1063532) C EnSpm-N4_DR       DNA/CMC-EnSpm           (8)    204       1  842368  
   324   17.5  1.6  0.0  chr14             51596998 51597060  (1063172) C HATN8_DR          DNA/Zisupton          (140)    115      52  842369  
   747   18.8 11.5  2.6  chr14             51597090 51597297  (1062935) + hAT-N135_DR       DNA/hAT-Charlie           1    226   (316)  842370  
   284   24.6  4.0  1.3  chr14             51597265 51597299  (1062933) C DNA8-26_DR        DNA                  (2750)   1780    1705  842371 *
   306   12.8  0.0  0.0  chr14             51597300 51597338  (1062894) + TDR3B             DNA/hAT-Charlie           1     39   (154)  842372  
   810    1.1  0.0  0.0  chr14             51597355 51597445  (1062787) C TDR3              DNA/hAT-Charlie       (102)     91       1  842373  
   475   22.8  0.0  0.0  chr14             51597356 51597456  (1062776) C DNA8-26_DR        DNA                  (2900)   1630    1530  842371 *
   251   28.1  3.1  5.1  chr14             51597446 51597466  (1062766) + EnSpm-N36_DR      DNA/CMC-EnSpm          2244   2331   (894)  842374 *
   604   12.2  5.6  0.9  chr14             51597527 51597634  (1062598) + Copia-11_DR-LTR   LTR/Gypsy?                1    113   (358)  842375  
   315   12.7  0.0  3.6  chr14             51597617 51597673  (1062559) + DNA6-1B_DR        DNA/hAT-hAT5            112    166   (670)  842376 *
  6693    7.2  1.6  0.3  chr14             51597626 51598526  (1061706) C L2-2_DRe          LINE/L2                 (6)   4232    3321  842377  
  3695    8.5  1.5  0.4  chr14             51599256 51599796  (1060436) + Mariner-N38_DR    DNA/TcMar-Tc1             1    547     (0)  842378  
   326   22.5  2.2  0.0  chr14             51599719 51599807  (1060425) + EnSpm-N13_DR      DNA/CMC-EnSpm          8094   8184 (13965)  842379 *
   388   17.4  0.0  0.0  chr14             51600951 51600966  (1059266) + hAT-N22B_DR       DNA/hAT-Ac              781    849   (530)  842380  
   417    1.9  0.0  0.0  chr14             51600967 51601019  (1059213) C TDR19             DNA/hAT-Charlie       (206)    199     147  842381 *
   421    7.6 22.8  0.0  chr14             51601016 51601094  (1059138) C TDR8D             DNA                     (4)    675     579  842382  
  7667    1.9  0.4  1.0  chr14             51601095 51601995  (1058237) + MuDR-N1_DR        DNA/MULE-MuDR             1    896     (0)  842383  
  1734   10.4 14.7  0.0  chr14             51601996 51602294  (1057938) C TDR8D             DNA                    (92)    587     245  842382  
  4810    2.9  0.3  0.3  chr14             51602307 51602895  (1057337) + SINE3-1           SINE/5S-Deu-L2            2    590     (0)  842384  
  1021   11.3  0.0 10.6  chr14             51602894 51603081  (1057151) C TDR8D             DNA                   (427)    252      83  842382 *
   388   25.9  0.8  5.0  chr14             51603052 51603080  (1057152) C DNA2-16_DR        DNA                  (3993)  14058   14035  842385 *
   877    3.7  0.9  0.0  chr14             51603081 51603189  (1057043) C TDR3              DNA/hAT-Charlie         (0)    193      84  842386 *
  2470    5.0  0.0  0.0  chr14             51603185 51603483  (1056749) C Harbinger-8N1_DR  DNA/PIF-Harbinger     (256)    299       1  842387  
   286    3.0  0.0  0.0  chr14             51603484 51603516  (1056716) C hAT-N56_DR        DNA/hAT-Ac           (1002)    152     120  842388 *
   579    2.9  0.0  0.0  chr14             51603514 51603581  (1056651) C Helitron-2_DR     RC/Helitron         (14890)  12522   12455  842389 *
  2109    6.8 13.5  0.5  chr14             51603579 51603904  (1056328) + hAT-N56_DR        DNA/hAT-Ac              188    555   (599)  842390  
  1854    7.6  0.0  0.0  chr14             51603918 51604166  (1056066) C DNA13TA1a_DR      DNA/TcMar-Tc1          (69)    249       1  842391  
  5237    1.0  0.0  0.2  chr14             51604167 51604759  (1055473) C DIRS-4N2_DR       LTR/Ngaro               (0)   5990    5399  842392  
   957    5.8  0.0  0.0  chr14             51604759 51604878  (1055354) C hAT-N56_DR        DNA/hAT-Ac           (1034)    120       1  842388 *
   423   13.9 12.8  0.0  chr14             51605696 51605781  (1054451) + DNA-N46_DR        DNA                     430    526    (11)  842393  
   204   11.4  1.0 19.3  chr14             51605805 51605902  (1054330) + LINEX-2_DR        Retroposon              250    332   (212)  842394 *
   292   24.7  3.7  1.2  chr14             51605881 51605915  (1054317) + EnSpm-N44_DR      DNA/CMC-EnSpm          5387   5423  (3229)  842395  
  2785    4.7  1.1  1.1  chr14             51605916 51606282  (1053950) + SINE2-3_DR        SINE/tRNA-V-RTE           2    368     (0)  842396  
   389   14.8  4.1 10.5  chr14             51606266 51606386  (1053846) C EnSpm-N16_DR      DNA/CMC-EnSpm          (81)    121       8  842397 *
   743    8.4  0.7  8.3  chr14             51606279 51606421  (1053811) + DNA9-3_DR         DNA/MULE-MuDR?        10454  10586   (793)  842398 *
  1125    8.5  2.4  1.2  chr14             51606415 51606571  (1053661) + DNA-2-10_DR       DNA/TcMar                18    176  (1051)  842399  
   654   11.1  0.0  0.0  chr14             51606572 51606661  (1053571) C DIRS-1E-LTR_DR    LTR/Ngaro               (1)    689     600  842400  
   482   10.0  1.2  1.2  chr14             51607497 51607577  (1052655) C L2-11_DRe         LINE/L2                 (0)   1977    1897  842401  
   214   20.1  1.3  7.0  chr14             51608853 51608927  (1051305) C CR1-18_DR         LINE/L2                 (4)   3424    3354  842402  
   203   20.1  0.0  6.7  chr14             51609124 51609187  (1051045) + DNA-N25_DR        DNA                    2963   3022    (23)  842403  
   406   18.8  2.8 11.4  chr14             51609720 51609741  (1050491) C IS3EU-1_DR        DNA/IS3EU            (4989)   3715    3708  842404  
   884   14.3  3.2  1.6  chr14             51609742 51609926  (1050306) + EnSpm-N16_DR      DNA/CMC-EnSpm             1    188    (14)  842405  
   507   16.7 21.3  2.7  chr14             51610115 51610132  (1050100) C TDR7              DNA                     (0)    541     502  842406  
   575   16.4  0.0  0.9  chr14             51610133 51610243  (1049989) C Harbinger-N17_DR  DNA/PIF-Harbinger    (1123)    522     413  842407  
   507   16.7 21.3  2.7  chr14             51610244 51610335  (1049897) C TDR7              DNA                     (0)    501     281  842406  
   224    3.8  6.3  0.0  chr14             51610293 51610313  (1049919) C EnSpm-N11_DR      DNA/CMC-EnSpm        (4759)    594     511  842408 *
   228    0.0  0.0  0.0  chr14             51610314 51610333  (1049899) C Helitron-4_DR     RC/Helitron         (19925)  11943   11886  842409  
   304    0.0  0.0  0.0  chr14             51610334 51610371  (1049861) C Harbinger-N17_DR  DNA/PIF-Harbinger    (1233)    412     375  842407  
   209   17.4  0.0  0.0  chr14             51610512 51610557  (1049675) + EnSpm-N25_DR      DNA/CMC-EnSpm          2440   2485  (2201)  842410  
  1176   15.0  1.9  0.5  chr14             51610582 51610795  (1049437) C TDR12             DNA                    (25)    217       1  842411  
  1506   15.9  1.2  1.2  chr14             51610975 51611304  (1048928) C DNA-2-30B_DR      DNA                     (6)    407      78  842412  
   251   15.2  1.4 10.0  chr14             51611298 51611376  (1048856) + hAT-N126_DR       DNA/hAT-Ac              249    376   (238)  842413 *
   288   20.0  0.0 13.8  chr14             51611377 51611442  (1048790) C Gypsy-31-LTR_DR   LTR/Gypsy             (724)    230     132  842414  
   307   16.7  1.5  0.0  chr14             51611443 51611508  (1048724) + hAT-N48C_DR       DNA/hAT-Ac             1671   1737   (562)  842415 *
   309   11.5  3.1  4.8  chr14             51611468 51611531  (1048701) C Zisupton-1_DR     DNA/Zisupton          (512)   9117    9055  842416  
   645   17.7 22.2  2.4  chr14             51611567 51611809  (1048423) + hAT-N126D_DR      DNA/hAT-Ac              319    608     (6)  842417  
   381   12.2  2.3  4.8  chr14             51611890 51611975  (1048257) + DNA-2-30B_DR      DNA                     330    413     (0)  842418  
   686   19.1 15.3  3.8  chr14             51612082 51612342  (1047890) + hAT-N126D_DR      DNA/hAT-Ac              312    601    (13)  842419  
   320   19.1  0.0  0.0  chr14             51612424 51612491  (1047741) C DNA-2-30_DR       DNA                   (308)     80      13  842420  
   212   15.0  0.0  2.5  chr14             51612632 51612672  (1047560) C BEL-60_DRe-I      LTR/Pao              (2959)   2823    2784  842421  
   250   24.1  0.0  0.0  chr14             51613102 51613184  (1047048) C hAT-N53B_DR       DNA/hAT-Ac            (749)   3428    3346  842422 *
   804   19.8  0.9  4.9  chr14             51613127 51613338  (1046894) + CryptonV-N2_DR    DNA/Crypton-V         15572  15775   (863)  842423 *
   890   14.4  1.1  2.3  chr14             51613178 51613354  (1046878) C HE1_DR1           SINE/tRNA-V-RTE        (22)    380     206  842424  
   449    9.8  0.0  0.0  chr14             51613308 51613430  (1046802) C Zisupton-7_DR     DNA/Zisupton         (5557)  11525   11403  842425 *
   275   13.9  1.8  8.7  chr14             51613351 51613460  (1046772) + hAT-N131_DR       DNA/hAT-Ac              237    339  (1725)  842426 *
   859   12.7  2.1  6.7  chr14             51613431 51613449  (1046783) C Helitron-2_DR     RC/Helitron          (3585)  23767   23589  842427  
  1309   28.1  4.4  2.5  chr14             51613471 51614400  (1045832) + IS3EU-1N1_DR      DNA/IS3EU               881   1827   (161)  842428  
   282   25.0  8.0  4.4  chr14             51614271 51614446  (1045786) + EnSpm-11_DR       DNA/CMC-EnSpm          1804   1985  (7018)  842429 *
   557   21.8 15.5  0.9  chr14             51614474 51614716  (1045516) + hAT-N126D_DR      DNA/hAT-Ac              253    614     (0)  842430  
   338   27.0  7.0  2.5  chr14             51615514 51615741  (1044491) C DNA7-N1_DR        DNA/Zisupton         (2093)   8324    8087  842431 *
   971   16.7 10.1  3.4  chr14             51615557 51615804  (1044428) + ANGEL             DNA/Kolobok              37    300     (9)  842432  
   383   27.3  4.6  9.7  chr14             51615805 51615834  (1044398) C Helitron-2_DR     RC/Helitron         (19236)   8174    7910  842433  
   292   28.2  7.1  2.1  chr14             51616025 51616249  (1043983) C DNA7-N1_DR        DNA/Zisupton         (2100)   8317    8082  842434 *
  1078   14.9  7.2  4.0  chr14             51616056 51616320  (1043912) + ANGEL             DNA/Kolobok              33    305     (4)  842435  
   528   24.1  4.7  3.5  chr14             51616096 51616349  (1043883) + Dada-U1A_DR       DNA/Dada               5702   5958  (5021)  842436 *
   324   18.1 17.5  3.2  chr14             51616503 51616639  (1043593) + ANGEL             DNA/Kolobok               3    158   (151)  842437  
   322    7.9  0.0 24.1  chr14             51616582 51616715  (1043517) + DNA9-6_DR         DNA                    7415   7522   (362)  842438 *
   264    2.9  0.0 32.8  chr14             51616583 51616736  (1043496) C Mariner-N5C_DR    DNA/TcMar            (6395)   1526    1411  842439 *
   223    8.8  0.0 22.9  chr14             51616584 51616760  (1043472) C Helitron-4_DR     RC/Helitron         (19933)  11935   11792  842440 *
   425    7.1  0.7  8.6  chr14             51616600 51616737  (1043495) + piggyBac-N5_DR    DNA/PiggyBac?          1128   1255   (881)  842441 *
   635    4.5  2.3  0.7  chr14             51616622 51616754  (1043478) C EnSpm-N2_DR       DNA/CMC-EnSpm         (930)   3085    2951  842442  
  1055    8.4  0.6 12.6  chr14             51616755 51617099  (1043133) + EnSpm-N42_DR      DNA/CMC-EnSpm           286    815   (437)  842443  
   336   26.2  6.4  7.7  chr14             51617116 51617351  (1042881) C Merlin-2_DR       DNA/Merlin           (6499)   7422    7190  842444 *
   989   19.5  6.5  1.7  chr14             51617141 51617417  (1042815) + ANGEL             DNA/Kolobok              11    300     (9)  842445  
   482   24.5  4.2 10.5  chr14             51617165 51617447  (1042785) C Helitron-2_DR     RC/Helitron         (19236)   8176    7910  842446 *
   535   21.5  7.3  6.4  chr14             51617724 51617956  (1042276) + EnSpm-7_DR        DNA/CMC-EnSpm          9122   9356  (1678)  842447 *
   976   16.9  6.0  4.1  chr14             51617764 51618029  (1042203) + ANGEL             DNA/Kolobok              37    307     (2)  842448  
   222   21.2  0.0  1.5  chr14             51619198 51619264  (1040968) + DNA-N43_DR        DNA/TcMar-Fot1          647    712   (342)  842449  
   677   15.7  7.5  0.0  chr14             51619942 51620075  (1040157) C BEL10-LTR_DR      LTR/Pao                 (0)    327     184  842450  
   957   25.9  6.8  5.2  chr14             51620100 51620338  (1039894) + TDR19             DNA/hAT-Charlie           1    405     (0)  842451 *
  1077    7.0 11.5  0.0  chr14             51620190 51620346  (1039886) + ENSPM-6_DR        DNA/CMC-EnSpm         19073  19247 (13369)  842452 *
  1308    5.6  0.0  0.0  chr14             51620339 51620498  (1039734) C TDR3              DNA/hAT-Charlie        (33)    160       1  842453  
   530   14.9  7.8  1.6  chr14             51620522 51620637  (1039595) C BEL10-LTR_DR      LTR/Pao               (204)    123       1  842450  
   214   17.6  1.5  0.0  chr14             51620691 51620758  (1039474) C DNA-N31_DR        DNA                  (1133)    883     815  842454  
   220    8.1  0.0  2.7  chr14             51620838 51620875  (1039357) C EnSpm-16_DR       DNA/CMC-EnSpm        (8185)   1599    1563  842455  
   885   14.2  0.7  0.0  chr14             51620919 51621059  (1039173) C hAT-N127_DR       DNA/hAT-Charlie      (3159)   7157    7016  842456  
   641   15.6  3.2  8.2  chr14             51620923 51620941  (1039291) + IS3EU-4_DR        DNA/IS3EU             12450  12521  (2508)  842457 *
   919    7.6  0.0  0.0  chr14             51620942 51621059  (1039173) C HE2_DR            SINE/tRNA-V-RTE         (0)    363     246  842458  
   301   20.3  0.5  3.0  chr14             51621057 51621369  (1038863) + A-rich            Low_complexity            1    305     (0)  842459 *
   641   15.6  3.2  8.2  chr14             51621060 51621076  (1039156) + IS3EU-4_DR        DNA/IS3EU             12522  12596  (2433)  842457  
   215   15.7 16.5  3.4  chr14             51621341 51621363  (1038869) + Mariner-N2_DR     DNA/TcMar              1258   1346  (2620)  842460  
   277   14.3  3.6  0.0  chr14             51621364 51621419  (1038813) C DNA2-16_DR        DNA                  (9783)   8268    8211  842461  
   299   21.6  0.0  8.3  chr14             51621437 51621471  (1038761) + CryptonV-2_DR     DNA/Crypton-V         20788  20815   (996)  842462  
  1762    8.0 22.3  0.0  chr14             51621472 51621771  (1038461) + SINE2-3_DR        SINE/tRNA-V-RTE           1    367     (1)  842463  
   777   16.1  7.5  6.5  chr14             51621603 51621638  (1038594) C MuDR-2_DR         DNA/MULE-MuDR        (4893)  19040   18869  842464 *
   932   16.5  2.4  0.0  chr14             51621639 51621808  (1038424) + HATN17_DR         DNA/hAT-Tip100          345    518  (1029)  842465  
   285   14.8  3.9  1.5  chr14             51621756 51621885  (1038347) + A-rich            Low_complexity           26    158     (0)  842466 *
   295   16.1  0.0  3.2  chr14             51622410 51622473  (1037759) C hAT-N22C_DR       DNA/hAT-Ac             (30)    664     603  842467 *
   385   24.5  2.8 11.4  chr14             51622455 51622473  (1037759) + DNAX-23_DR        DNA                    9258   9262  (2539)  842468  
  2147   10.0  0.9 15.3  chr14             51622474 51622898  (1037334) + HE1_DR1           SINE/tRNA-V-RTE           1    372    (30)  842469  
   346   28.3  1.9  7.9  chr14             51622723 51622937  (1037295) + CryptonV-N5_DR    DNA/Crypton-V          4335   4537 (20000)  842470 *
   906   15.4  0.6  3.2  chr14             51623289 51623449  (1036783) C Copia-11C_DR-LTR  LTR/Gypsy?              (8)    428     272  842471  
   228   32.2  4.1  2.0  chr14             51623324 51623469  (1036763) + Copia-11H_DR-LTR  LTR/Gypsy?               60    208   (261)  842472 *
  1665   11.8  6.7  1.0  chr14             51623456 51623738  (1036494) C hAT-N45C_DR       DNA/hAT?              (403)    834     536  842473  
   361   20.5  4.3  4.3  chr14             51623703 51623819  (1036413) C DNA-X-3_DR        DNA                   (980)    494     378  842474 *
  2571    5.6  1.6  5.8  chr14             51623733 51624111  (1036121) C SINE2-3_DR        SINE/tRNA-V-RTE         (4)    364       1  842475  
   480   25.1  1.5  8.4  chr14             51624112 51624137  (1036095) C DIRS-1C-LTR_DR    LTR/Ngaro             (427)    191     179  842476 *
  1319   12.6  1.0  0.5  chr14             51624107 51624313  (1035919) C hAT-N45C_DR       DNA/hAT?              (686)    551     344  842473  
  2045   13.7  3.2  0.0  chr14             51624314 51624627  (1035605) + Harbinger-N13_DR  DNA/PIF-Harbinger         1    324     (0)  842477  
  2236   13.7  4.6  1.5  chr14             51624628 51625017  (1035215) + MuDR-N1_DR        DNA/MULE-MuDR           493    894     (2)  842478  
   736   19.5  1.7  1.7  chr14             51625044 51625220  (1035012) C Copia-11C_DR-LTR  LTR/Gypsy?            (235)    201      25  842479  
   229   25.9  5.9  8.6  chr14             51625048 51625250  (1034982) + Copia-8-LTR_DR    LTR/Gypsy?              275    472    (12)  842480 *
  3891    6.4  0.0  0.6  chr14             51625222 51625722  (1034510) C TC1DR3B           DNA/TcMar-Tc1         (391)    498       1  842481  
   250   13.5  0.0  0.0  chr14             51625693 51625729  (1034503) C DNA8-26_DR        DNA                  (2995)   1535    1499  842482 *
   232   14.6  0.0  4.2  chr14             51625732 51625781  (1034451) + SAT-20_DR         Satellite              1080   1127    (63)  842483  
  1896    8.1  4.0  1.1  chr14             51626765 51627040  (1033192) C hAT-N137_DR       DNA/hAT-Ac            (864)   2707    2424  842484  
   498    9.9  0.0  0.0  chr14             51627068 51627138  (1033094) + TDR8C             DNA                     681    751   (371)  842485 *
  4835    2.6  0.2  0.0  chr14             51627138 51627702  (1032530) C DNA2-16_DR        DNA                 (12633)   5418    4853  842486  
  1689   12.3  0.8  0.4  chr14             51627704 51627956  (1032276) + TDR8C             DNA                     751   1004   (118)  842487  
  6721    1.6  0.0  0.1  chr14             51627982 51628789  (1031443) C L1-74_DR          LINE/L1-Tx1             (3)   5116    4310  842488  
  2902    2.5  3.1  0.3  chr14             51628790 51629148  (1031084) + Merlin-N1_DR      DNA/Merlin                1    369     (0)  842489  
   422    0.0  0.0  1.7  chr14             51629149 51629208  (1031024) C L1-74_DR          LINE/L1-Tx1           (802)   4317    4259  842488  
   886   15.0  0.0  0.0  chr14             51629209 51629341  (1030891) + TDR8C             DNA                     990   1122     (0)  842490  
  2101   14.6  4.5  0.3  chr14             51629353 51629709  (1030523) C DIRS-1-LTR_DR     LTR/Ngaro             (248)    374       3  842491  
   518   24.3  2.6  2.0  chr14             51629709 51629723  (1030509) C EnSpm-17_DR       DNA/CMC-EnSpm        (5936)   3340    3212  842492 *
   326   19.3  0.0  6.8  chr14             51629727 51629804  (1030428) + EnSpm-N6B_DR      DNA/CMC-EnSpm?          586    658  (2592)  842493 *
   749   16.0  1.4  0.0  chr14             51629736 51629879  (1030353) C ANGEL             DNA/Kolobok           (163)    146       1  842494  
   518   24.3  2.6  2.0  chr14             51629880 51629902  (1030330) C EnSpm-17_DR       DNA/CMC-EnSpm        (5936)   3211    2984  842492  
   368   27.8  5.8  1.3  chr14             51630210 51630403  (1029829) + EnSpm-11_DR       DNA/CMC-EnSpm           785    950  (8053)  842495  
   241   22.2 11.0  6.3  chr14             51630235 51630487  (1029745) C IS3EU-1_DR        DNA/IS3EU            (8202)    502     236  842496 *
   620   15.8  0.0  7.3  chr14             51630406 51630853  (1029379) + (CTTAA)n          Simple_repeat             1    904   (544)  842497  
   495   22.7  0.0  6.8  chr14             51630854 51631042  (1029190) + (ACTTG)n          Simple_repeat             2    178     (0)  842498  
   620   15.8  0.0  7.3  chr14             51631043 51631093  (1029139) + (CTTAA)n          Simple_repeat           905   1006   (442)  842497  
   371   26.5  0.0  6.7  chr14             51631094 51631345  (1028887) + (CCTAA)n          Simple_repeat             1    235     (0)  842499 *
   476   22.8  0.0 11.6  chr14             51631332 51631752  (1028480) + (ACTTG)n          Simple_repeat             1    372     (0)  842500  
   620   15.8  0.0  7.3  chr14             51631753 51631967  (1028265) + (CTTAA)n          Simple_repeat          1007   1448     (0)  842497  
   235   28.1  8.3  5.3  chr14             51631964 51632098  (1028134) + EnSpm-11_DR       DNA/CMC-EnSpm           791    968  (8035)  842501 *
   242   13.9  0.0  2.8  chr14             51632252 51632325  (1027907) + IS3EU-1_DR        DNA/IS3EU              1900   1971  (6733)  842502  
   228   19.8  0.0  0.0  chr14             51632258 51632363  (1027869) C EnSpm-7_DR        DNA/CMC-EnSpm        (3829)   7205    7100  842503 *
   377    7.3  0.0  0.0  chr14             51632273 51632368  (1027864) C Polinton-4N1_DR   DNA/Maverick         (5621)   4815    4720  842504  
   310   10.0  0.0  4.0  chr14             51632278 51632381  (1027851) C Gypsy82-LTR_Dr    LTR/Gypsy             (599)    746     647  842505 *
   213   30.9  0.0  0.0  chr14             51632311 51632404  (1027828) C SAT-23_DR         Satellite            (3974)    730     637  842506 *
   487   15.2  1.0  1.0  chr14             51632877 51632976  (1027256) C EnSpm-N43_DR      DNA/CMC-EnSpm           (2)   2030    1931  842507  
  8446    8.0  2.1  1.2  chr14             51633031 51634232  (1026000) C TC1DR3            DNA/TcMar-Tc1           (3)   1222      11  842508  
   544    7.9  0.0  4.6  chr14             51634218 51634376  (1025856) + DNA-X-5_DR        DNA/hAT                 974   1125    (96)  842509 *
   916    2.2  0.7  1.9  chr14             51634267 51634537  (1025695) C EnSpm-N37_DR      DNA/CMC-EnSpm        (2302)   4345    4078  842510  
   898   17.1  0.0  0.0  chr14             51634269 51634476  (1025756) C Zisupton-6_DR     DNA/Zisupton        (13171)   8945    8646  842511 *
  1130    0.0  0.0  1.1  chr14             51634477 51634803  (1025429) + EnSpm-N42_DR      DNA/CMC-EnSpm           546    815   (437)  842512 *
  1223   26.4  0.6  5.9  chr14             51634484 51635552  (1024680) + Zisupton-6_DR     DNA/Zisupton           8392   9272 (12844)  842513  
   898   17.1  0.0  0.0  chr14             51634804 51634977  (1025255) C Zisupton-6_DR     DNA/Zisupton        (13171)   8645    8392  842511 *
   362   19.7  0.2  3.5  chr14             51635463 51635496  (1024736) C ENSPM-6_DR        DNA/CMC-EnSpm         (861)  31755   31660  842514  
   310   19.8  2.5  0.0  chr14             51635497 51635577  (1024655) C Polinton-1_DR     DNA/Maverick         (1305)  17180   17098  842515  
   506   13.8  7.3  0.8  chr14             51635784 51635893  (1024339) + DNA-N15_DR        DNA                       1    117   (288)  842516  
  2215   12.2  3.0  1.1  chr14             51635977 51636015  (1024217) + Helitron-2_DR     RC/Helitron           12164  12419 (14993)  842517  
  2338    7.1  2.9  0.0  chr14             51636016 51636324  (1023908) + DNA13TA1a_DR      DNA/TcMar-Tc1             1    318     (0)  842518  
  2215   12.2  3.0  1.1  chr14             51636325 51636339  (1023893) + Helitron-2_DR     RC/Helitron           12420  12533 (14879)  842517  
   269    8.5 14.9  0.0  chr14             51636349 51636386  (1023846) C Kolobok-N3_DR     DNA/Kolobok-T2?       (255)    115      71  842519  
  1754    8.7  2.7  2.7  chr14             51636387 51636645  (1023587) + TDR8D             DNA                       1    259   (420)  842520  
  6230    4.3  1.1  3.5  chr14             51636646 51637467  (1022765) + P-1N2_DR          DNA/P                     1    803  (1343)  842521  
  1898    3.4  0.0  0.4  chr14             51637467 51637700  (1022532) + P-1N2_DR          DNA/P                  1914   2146     (0)  842522 *
  3165    7.6  1.7  0.2  chr14             51637701 51638122  (1022110) + TDR8D             DNA                     252    679     (0)  842523  
   277    8.3  0.0  0.0  chr14             51638129 51638164  (1022068) C TDR8C             DNA                     (3)   1119    1084  842524  
  4253    9.0  7.0  0.3  chr14             51638265 51638897  (1021335) C TDR8C             DNA                    (71)   1051     377  842524  
  2801    6.0  0.0  1.1  chr14             51638904 51639275  (1020957) C Merlin-N1_DR      DNA/Merlin              (0)    369       2  842525  
  2354    8.8  1.2  0.0  chr14             51639276 51639606  (1020626) C TDR8C             DNA                   (733)    389      55  842524  
   385   16.2  1.3  4.0  chr14             51639625 51639701  (1020531) C Kolobok-N3_DR     DNA/Kolobok-T2?       (295)     75       1  842526  
  3428   12.8 16.6  1.3  chr14             51641189 51641917  (1018315) + TC1DR2            DNA/TcMar-Tc1            38    876     (0)  842527  
   234    5.4  0.0  0.0  chr14             51642477 51642513  (1017719) + hAT-N48C_DR       DNA/hAT-Ac             1692   1728   (571)  842528  
   209   14.6  0.0  0.0  chr14             51642478 51642518  (1017714) + Ginger1-2_DR      DNA/Ginger-1           4996   5036  (1586)  842529 *
   221    7.3  0.0  2.4  chr14             51642487 51642528  (1017704) + hAT-N48B_DR       DNA/hAT-Ac             1383   1423   (717)  842530  
   215   22.0  0.0  1.7  chr14             51642529 51642545  (1017687) + DNA-N4_DR         DNA                     690    747   (295)  842531  
   248   25.1  0.0  0.3  chr14             51642764 51642830  (1017402) + EnSpm-N44_DR      DNA/CMC-EnSpm          5064   5115  (3537)  842532  
   219   10.3  5.1  0.0  chr14             51642831 51642869  (1017363) C EnSpm-N21_DR      DNA/CMC-EnSpm           (0)    479     439  842533  
   416   14.6  8.3  0.0  chr14             51642912 51643007  (1017225) + DNA2-3_DR         DNA/Merlin                2    105  (1140)  842534  
   381   16.8  6.4  4.7  chr14             51643008 51643030  (1017202) C EnSpm-16_DR       DNA/CMC-EnSpm        (1128)   8634    8530  842535  
   314   24.1  1.3  0.0  chr14             51643069 51643147  (1017085) + CryptonV-N4_DR    DNA/Crypton-V          6865   6944  (6549)  842536 *
   382   17.4  0.0  0.0  chr14             51643084 51643152  (1017080) C DNA2-3_DR         DNA/Merlin             (61)   1184    1116  842537  
   229   21.2  6.1  2.4  chr14             51643090 51643171  (1017061) + EnSpm-N13_DR      DNA/CMC-EnSpm          4472   4556 (17593)  842538 *
   341   20.7 15.3  1.4  chr14             51643189 51643226  (1017006) + EnSpm-N13_DR      DNA/CMC-EnSpm          4386   4497 (17652)  842539  
   654   13.7  4.0  0.0  chr14             51643227 51643350  (1016882) C DNA2-3_DR         DNA/Merlin              (0)   1245    1117  842540  
   341   20.7 15.3  1.4  chr14             51643351 51643367  (1016865) + EnSpm-N13_DR      DNA/CMC-EnSpm          4498   4554 (17595)  842539  
   449   19.3  0.9  1.7  chr14             51643414 51643426  (1016806) C EnSpm-N41_DR      DNA/CMC-EnSpm        (3878)   1043    1032  842541  
   501   17.5  0.0  1.0  chr14             51643427 51643530  (1016702) C DNA2-3_DR         DNA/Merlin              (2)   1243    1141  842542  
   389   16.1  5.3 10.3  chr14             51643531 51643558  (1016674) + EnSpm-N41_DR      DNA/CMC-EnSpm           583    708  (4213)  842543  
   295   22.7 14.1  1.6  chr14             51643578 51643596  (1016636) + EnSpm-22N2_DR     DNA/CMC-EnSpm          3232   3283  (2264)  842544  
   621   20.9  0.0  0.0  chr14             51643597 51643723  (1016509) C DNA2-3_DR         DNA/Merlin              (0)   1245    1119  842545  
   226    7.9  5.3  0.0  chr14             51643724 51643761  (1016471) C EnSpm-N21_DR      DNA/CMC-EnSpm           (0)    479     440  842533 *
   295   22.7 14.1  1.6  chr14             51643726 51643744  (1016488) + EnSpm-22N2_DR     DNA/CMC-EnSpm          3284   3343  (2204)  842544  
   316   22.1  4.7  1.8  chr14             51643780 51643799  (1016433) + EnSpm-22N2_DR     DNA/CMC-EnSpm          3232   3254  (2293)  842546  
   529   13.4  4.2  5.1  chr14             51643800 51643917  (1016315) C DNA2-3_DR         DNA/Merlin              (0)   1245    1129  842547  
   575   18.0  5.9  5.4  chr14             51643918 51643961  (1016271) C EnSpm-N41_DR      DNA/CMC-EnSpm        (3815)   1101    1036  842548  
   798   13.9  0.0  0.0  chr14             51643962 51644090  (1016142) C DNA2-3_DR         DNA/Merlin              (0)   1245    1117  842549  
   409   19.6  4.7  8.5  chr14             51644147 51644157  (1016075) + EnSpm-22N2_DR     DNA/CMC-EnSpm          3236   3259  (2288)  842550  
   509   21.1  0.0  0.0  chr14             51644158 51644266  (1015966) C EnSpm-16_DR       DNA/CMC-EnSpm        (1128)   8656    8548  842551  
   409   19.6  4.7  8.5  chr14             51644267 51644295  (1015937) + EnSpm-22N2_DR     DNA/CMC-EnSpm          3260   3332  (2215)  842550  
   384   23.4 13.9  2.2  chr14             51644315 51644334  (1015898) + EnSpm-22N2_DR     DNA/CMC-EnSpm          3232   3288  (2259)  842552  
   682   17.2  0.8  0.0  chr14             51644335 51644462  (1015770) C DNA2-3_DR         DNA/Merlin              (0)   1245    1117  842553  
   384   23.4 13.9  2.2  chr14             51644463 51644479  (1015753) + EnSpm-22N2_DR     DNA/CMC-EnSpm          3289   3343  (2204)  842552  
   307   24.8  4.0  2.4  chr14             51644497 51644620  (1015612) + EnSpm-22N2_DR     DNA/CMC-EnSpm          3215   3340  (2207)  842554 *
   531   17.3  3.7  7.0  chr14             51644530 51644691  (1015541) C EnSpm-16_DR       DNA/CMC-EnSpm        (1128)   8656    8500  842555  
   319   27.4  0.0  1.9  chr14             51644677 51644696  (1015536) + EnSpm-22N2_DR     DNA/CMC-EnSpm          3232   3249  (2298)  842556 *
   605   15.5  1.7  0.0  chr14             51644697 51644812  (1015420) C DNA2-3_DR         DNA/Merlin              (0)   1245    1128  842557  
   535   20.4  0.0  4.4  chr14             51644820 51644937  (1015295) C CryptonV-N5_DR    DNA/Crypton-V       (20863)   3674    3562  842558 *
   756   12.8  0.0  0.0  chr14             51644840 51644956  (1015276) C SINE2-5_DR        SINE/tRNA-V-RTE       (155)    127      11  842559  
   405   21.4  5.1  0.0  chr14             51644869 51644985  (1015247) C DNAX-25_DR        DNA/Zisupton         (1180)   2247    2125  842560 *
   671   17.3  3.8  0.0  chr14             51644957 51644972  (1015260) C DNA8-17_DR        DNA/hAT-Tip100        (377)   1436    1299  842561  
   223    8.1  5.4  0.0  chr14             51644967 51645003  (1015229) C EnSpm-16_DR       DNA/CMC-EnSpm        (2339)   7445    7407  842562 *
   816   17.0 12.6  0.8  chr14             51645101 51645331  (1014901) C DNA2-3_DR         DNA/Merlin            (975)    270      13  842563  
   228   23.2  2.8  2.8  chr14             51645277 51645347  (1014885) C EnSpm-22N2_DR     DNA/CMC-EnSpm        (2231)   3316    3246  842564 *
   216    6.2  0.0  0.0  chr14             51646023 51646054  (1014178) + EnSpm-N21_DR      DNA/CMC-EnSpm           448    479     (0)  842565  
  7425    7.1  0.9  0.0  chr14             51646113 51647093  (1013139) C piggyBac-N1_DR    DNA/PiggyBac            (0)   1005      16  842566  
   200   16.4  4.5  7.8  chr14             51647254 51647319  (1012913) + ERV1-3-I_DR       LTR/ERV1               6113   6176  (1288)  842567  
   314   23.0  6.8  3.3  chr14             51647448 51647564  (1012668) C ANGEL             DNA/Kolobok             (0)    309     189  842568  
   208   20.0  0.0  0.0  chr14             51647795 51647829  (1012403) + EnSpm-20_DR       DNA/CMC-EnSpm           900    934  (7984)  842569  
   227   12.7  0.0  0.0  chr14             51648259 51648313  (1011919) + DNA9-3_DR         DNA/MULE-MuDR?         9410   9464  (1915)  842570  
   300    7.7  1.3 16.3  chr14             51648402 51648413  (1011819) + hAT-N134B_DR      DNA/hAT?                681    751   (175)  842571  
   384   10.9  2.2  5.3  chr14             51648414 51648548  (1011684) C Zisupton-6_DR     DNA/Zisupton         (5522)  16594   16464  842572  
   222   14.9  2.9  2.2  chr14             51648439 51648575  (1011657) + DNA-TA-4_DR       DNA/TcMar              1439   1576  (8219)  842573 *
   407    3.3  0.0  0.0  chr14             51648468 51648559  (1011673) C EnSpm-N40B_DR     DNA/CMC-EnSpm        (3223)   2284    2193  842574  
   228    7.0  1.6  6.8  chr14             51648477 51648599  (1011633) + DNA-8-24_DR       DNA/hAT-Tip100           74    190  (1593)  842575 *
   352    5.7  0.9  1.9  chr14             51648560 51648573  (1011659) + EnSpm-N36B_DR     DNA/CMC-EnSpm          3087   3191   (225)  842576  
   328    4.8  2.4  1.6  chr14             51648574 51648584  (1011648) + DNA8-10_DR        DNA/hAT-Ac             1644   1725  (2293)  842577  
   246    9.4  0.7  3.6  chr14             51648817 51648959  (1011273) + (TAAAA)n          Simple_repeat             3    141     (0)  842578 *
   626   22.4  0.0  2.1  chr14             51648923 51648941  (1011291) C DNA8-28_DR        DNA/hAT              (3691)   3451    3309  842579  
   628   17.3  5.5  0.0  chr14             51648942 51648969  (1011263) C MuDR-2_DR         DNA/MULE-MuDR        (3653)  20280   20147  842580  
   756    9.1  0.0  0.0  chr14             51648970 51649068  (1011164) + SINE2-3_DR        SINE/tRNA-V-RTE           8    106   (262)  842581  
   581   20.7  3.1  9.0  chr14             51649174 51649396  (1010836) C hAT-N133_DR       DNA/hAT-Ac            (275)    348     138  842582  
  1673    9.9  6.5  3.0  chr14             51649607 51649897  (1010335) + LOOPERN4B_DR      DNA/Kolobok-T2            1    301   (202)  842583  
   420    9.1  5.1  1.2  chr14             51649896 51649973  (1010259) + EnSpm-16_DR       DNA/CMC-EnSpm          5211   5291  (4493)  842584 *
   223    6.9  0.0  0.0  chr14             51650055 51650083  (1010149) + DNA6-9_DR         DNA/hAT-hAT5             39     67   (627)  842585  
   886   22.1  6.5 11.2  chr14             51650097 51650478  (1009754) C DNA-8-28_DR       DNA/hAT-Tip100?       (216)    366       1  842586  
   885   13.3  0.7  0.7  chr14             51650479 51650621  (1009611) C EnSpm-N48B_DR     DNA/CMC-EnSpm        (6067)    892     750  842587  
   951   16.4  0.5  4.3  chr14             51650622 51650838  (1009394) + CryptonV-3_DR     DNA/Crypton-V           941   1149 (22304)  842588  
   743   17.7  1.9  1.9  chr14             51650622 51650638  (1009594) C Mariner-N2_DR     DNA/TcMar            (2507)   1459    1299  842589 *
   971   14.7  3.8  0.0  chr14             51650667 51650850  (1009382) + Mariner-N38_DR    DNA/TcMar-Tc1            91    281   (266)  842590  
   257   25.5  4.7  0.0  chr14             51650758 51650863  (1009369) + EnSpm-N36_DR      DNA/CMC-EnSpm          2693   2803   (422)  842591 *
   243   10.9  1.6  8.9  chr14             51651050 51651241  (1008991) + A-rich            Low_complexity            1    179     (0)  842592  
   385   23.7  3.5 14.7  chr14             51651300 51651556  (1008676) C hAT-N133_DR       DNA/hAT-Ac            (275)    348     117  842593  
  1166   12.8 12.8  0.0  chr14             51651656 51651889  (1008343) + hAT-N21B_DR       DNA/hAT-Ac              957   1220    (81)  842594  
   872   20.9 13.6  0.7  chr14             51651890 51651920  (1008312) C Merlin-1_DR       DNA/Merlin           (8632)   1895    1597  842595  
   391   10.3  0.0  4.4  chr14             51652558 51652628  (1007604) C EnSpm-N61_DR      DNA/CMC-EnSpm        (1741)   2392    2325  842596 *
  1105    7.3  0.0  0.0  chr14             51652574 51652879  (1007353) + (TAGA)n           Simple_repeat             1    306     (0)  842597  
   451   17.3 27.9  0.4  chr14             51652880 51652893  (1007339) + Polinton-4_DR     DNA/Maverick          12411  12872  (7415)  842598 *
  1251   15.9  0.0  0.0  chr14             51652884 51652895  (1007337) + (CAAGT)n          Simple_repeat             1    123   (244)  842599  
   554   21.7  0.0  0.0  chr14             51653148 51653267  (1006965) + (CTAGT)n          Simple_repeat             3    122     (0)  842600 *
  1251   15.9  0.0  0.0  chr14             51653231 51653250  (1006982) + (CAAGT)n          Simple_repeat           124    367     (0)  842599  
   675   18.7  0.0  0.8  chr14             51653265 51653399  (1006833) + L1-123_DR         LINE/L1                1395   1528   (207)  842601  
   278    2.3  0.0  0.0  chr14             51653481 51653523  (1006709) + (CAACT)n          Simple_repeat             1     43     (0)  842602 *
   717   13.9  1.0 11.9  chr14             51653523 51653718  (1006514) + Merlin-1_DR       DNA/Merlin             2234   2410  (8117)  842603 *
  1749    8.0 13.4 23.1  chr14             51653544 51654093  (1006139) + Mariner-N38_DR    DNA/TcMar-Tc1            30    536    (11)  842604  
   262   21.8 15.3  3.6  chr14             51653999 51654122  (1006110) + MuDR-2_DR         DNA/MULE-MuDR         16208  16345  (7588)  842605 *
   327   14.5  9.0  7.1  chr14             51654015 51654125  (1006107) + ENSPM-6_DR        DNA/CMC-EnSpm         21855  21967 (10649)  842606  
   242   15.5  0.0  1.7  chr14             51654195 51654253  (1005979) C hAT-N122_DR       DNA/hAT-Ac            (429)    148      91  842607  
   271   20.1  0.0  7.1  chr14             51654327 51654401  (1005831) C hAT-N122_DR       DNA/hAT-Ac            (507)     70       1  842607  
  1837   27.9  2.2 10.2  chr14             51654686 51655861  (1004371) + hAT-N22_DR        DNA/hAT-Ac              233   1184   (554)  842608  
  1125   29.1  2.7  6.8  chr14             51656800 51657894  (1002338) + hAT-N22_DR        DNA/hAT-Ac              267   1257   (481)  842609  
   201    5.7  0.0  0.0  chr14             51657864 51657898  (1002334) C EnSpm-6N1_DR      DNA/CMC-EnSpm        (2806)   6430    6396  842610 *
   578   11.6  2.7  2.3  chr14             51658020 51658082  (1002150) C DNA-2-32_DR       DNA/CMC-EnSpm?       (3072)   5710    5592  842611  
   619    1.1  0.0 14.1  chr14             51658083 51658187  (1002045) C DNA2-7_DR         DNA                  (6940)   2710    2619  842612  
   304    5.0  5.5  1.8  chr14             51658095 51658108  (1002124) C DNA-8-29_DR       DNA/hAT-Tip100         (53)    967     862  842613 *
   589    2.1  0.0  0.0  chr14             51658109 51658252  (1001980) C EnSpm-N2_DR       DNA/CMC-EnSpm         (946)   3069    2926  842614  
   369   15.4  0.0  0.0  chr14             51658114 51658282  (1001950) + Zisupton-6_DR     DNA/Zisupton          16409  16577  (5539)  842615 *
   578   11.6  2.7  2.3  chr14             51658188 51658239  (1001993) C DNA-2-32_DR       DNA/CMC-EnSpm?       (3072)   5591    5490  842611  
   222   22.3  1.9  0.0  chr14             51658283 51658318  (1001914) C DNA9-3_DR         DNA/MULE-MuDR?       (1798)   9580    9372  842616  
   291   12.1  0.0  0.0  chr14             51658326 51658383  (1001849) + EnSpm-N42_DR      DNA/CMC-EnSpm           716    773   (479)  842617  
   319   17.9  8.1  9.8  chr14             51658847 51658970  (1001262) + hAT-N110_DR       DNA/hAT?                  1    122   (575)  842618  
   234   14.4 20.9  0.9  chr14             51658993 51659083  (1001149) + TDR9              DNA                     100    208     (0)  842619 *
   308   16.6 22.4  1.7  chr14             51659010 51659034  (1001198) C Penelope-5_DR     LINE/Penelope         (484)   2392    2275  842620 *
   381   15.7  0.0  2.9  chr14             51659026 51659097  (1001135) + Helitron-N4_DR    RC/Helitron             474    543   (620)  842621 *
   391   12.7  1.4  2.8  chr14             51659035 51659107  (1001125) C EnSpm-N11_DR      DNA/CMC-EnSpm        (1572)   3781    3710  842622 *
  1645   12.4  5.5 16.4  chr14             51659044 51659459  (1000773) C DANA              SINE/tRNA-V-RTE        (17)    377       1  842623  
  2647   12.8  1.7 19.5  chr14             51659460 51659754  (1000478) + DNA8-23_DR        DNA                    2073   2268  (4471)  842624  
  1751   14.3  2.1  2.7  chr14             51659460 51659797  (1000435) C DNA6-6_DR         DNA                  (6786)   4495    4160  842625 *
   889   20.3 24.1  1.0  chr14             51659569 51659891  (1000341) C DIRS-1-LTR_DR     LTR/Ngaro             (224)    398       2  842626 *
   772   19.5  4.0  4.9  chr14             51660746 51660971   (999261) C ZFERV-2N1-I_DR    LTR/ERV1              (914)   6063    5840  842627 *
  1310   12.9  5.6  0.0  chr14             51660771 51661002   (999230) C HE1_DR1           SINE/tRNA-V-RTE        (18)    384     140  842628 *
  1326   17.1  8.9  0.7  chr14             51660989 51661270   (998962) C DNA6-8B_DR        DNA                  (1749)    923     619  842629  
  1297   18.3 19.7  6.7  chr14             51660992 51661535   (998697) + Helitron-2_DR     RC/Helitron            5400   6009 (21403)  842630 *
  3487   12.4  5.7  2.9  chr14             51661139 51661751   (998481) C HATN3B_DR         DNA/hAT-Tip100        (349)    630       1  842631  
   540   14.6 13.2  7.9  chr14             51661734 51661752   (998480) C CryptonV-2_DR     DNA/Crypton-V         (814)  20997   20941  842632 *
   591   11.1 15.5  0.9  chr14             51661753 51661865   (998367) C SINE2-5_DR        SINE/tRNA-V-RTE       (239)    163      27  842628  
   540   14.6 13.2  7.9  chr14             51661866 51661894   (998338) C CryptonV-2_DR     DNA/Crypton-V         (814)  20940   20843  842632 *
   768   10.9  2.3  6.7  chr14             51661874 51662126   (998106) + EnSpm-N37_DR      DNA/CMC-EnSpm          5419   5586  (1061)  842633  
   670   10.5  3.1  9.7  chr14             51662011 51662230   (998002) + EnSpm-N37_DR      DNA/CMC-EnSpm          5449   5586  (1061)  842634 *
   644    9.3  6.0  9.8  chr14             51662149 51662314   (997918) + EnSpm-N37_DR      DNA/CMC-EnSpm          5449   5586  (1061)  842634 *
   698   12.0  1.6  9.7  chr14             51662212 51662982   (997250) + EnSpm-N37_DR      DNA/CMC-EnSpm          5449   5586  (1061)  842634  
   302   21.0  7.9 12.2  chr14             51662315 51662619   (997613) + DNA2-7_DR         DNA                      11    451  (9199)  842635 *
  1734   11.0  0.0  0.0  chr14             51662964 51663227   (997005) + Mariner-N38_DR    DNA/TcMar-Tc1           284    547     (0)  842636  
   215   21.9  3.1  0.0  chr14             51663174 51663189   (997043) + Dada-U1A_DR       DNA/Dada               3823   3886  (7091)  842637 *
   277    5.1  0.0  5.1  chr14             51663192 51663232   (997000) + Merlin-1_DR       DNA/Merlin             2141   2179  (8348)  842638  
   288   14.0  1.8  0.0  chr14             51663298 51663354   (996878) + SAT-20_DR         Satellite               291    348   (842)  842639  
   962   11.9  5.6  0.0  chr14             51665551 51665710   (994522) + hAT-N94_DR        DNA/hAT-Charlie         658    826   (245)  842640  
   248   22.0  6.0  5.2  chr14             51666386 51666519   (993713) + EnSpm-N26B_DR     DNA/CMC-EnSpm            33    167    (54)  842641  
   503   10.7 17.5  0.0  chr14             51666546 51666648   (993584) C EnSpm-N3C_DR      DNA/CMC-EnSpm           (0)    283     163  842642 *
   590    9.6  0.0  0.0  chr14             51666647 51666719   (993513) + SINE2-5_DR        SINE/tRNA-V-RTE           2     74   (208)  842643 *
  2087   16.4 18.2  1.3  chr14             51666657 51666752   (993480) C DNA8-23_DR        DNA                  (4450)   2289    2093  842644  
   507   20.9  0.0  2.7  chr14             51666720 51666752   (993480) + DIRS-4N2_DR       LTR/Ngaro              5607   5699   (291)  842645 *
  2737    7.6  0.5  0.8  chr14             51666753 51667124   (993108) + SINE2-4_DR        SINE/tRNA-V-RTE           1    371     (0)  842646  
  2087   16.4 18.2  1.3  chr14             51667125 51667322   (992910) C DNA8-23_DR        DNA                  (4450)   2092    1679  842644  
   294   15.6  3.8 17.9  chr14             51667208 51667340   (992892) + CryptonV-1_DR     DNA/Crypton-V          2605   2721 (15152)  842647 *
  1041    9.0  0.7  0.0  chr14             51667318 51667472   (992760) C EnSpm-N3C_DR      DNA/CMC-EnSpm         (114)    169      14  842642  
   476   21.6  0.0  8.3  chr14             51667483 51667613   (992619) + hAT-N133_DR       DNA/hAT-Ac              216    336   (287)  842648  
   405   21.0  1.9 13.3  chr14             51667487 51667645   (992587) + Merlin-N3_DR      DNA/Merlin              113    255     (0)  842649 *
   341   22.4 10.1  1.7  chr14             51667733 51667841   (992391) C DNA-TA-4_DR       DNA/TcMar            (5128)   4667    4550  842650 *
  2059   12.4  8.8  1.4  chr14             51667745 51668086   (992146) C SINE2-4_DR        SINE/tRNA-V-RTE         (3)    368       2  842651  
  1530   17.2  8.3  4.0  chr14             51668087 51668125   (992107) C DNA6-6_DR         DNA                  (7076)   4205    4152  842652  
   426   19.9  0.0  6.3  chr14             51668887 51669004   (991228) + SAT-18_DR         Satellite               896   1006  (2459)  842653 *
   594   19.7  2.7  9.5  chr14             51668905 51669050   (991182) + TDR13D            DNA                     626    762     (0)  842654  
   337   17.8  3.9  2.9  chr14             51669123 51669226   (991006) C ENSPM-6_DR        DNA/CMC-EnSpm       (11024)  21592   21488  842655 *
   529   20.4  0.7  6.2  chr14             51669134 51669285   (990947) C Mariner-N38_DR    DNA/TcMar-Tc1         (374)    173      30  842656  
   311   25.8  2.1  0.0  chr14             51669307 51669399   (990833) + Harbinger-N18_DR  DNA/PIF-Harbinger?      749    843     (0)  842657  
   218   24.0  0.0  0.0  chr14             51669479 51669528   (990704) C L2-2_DRe          LINE/L2                 (6)   4232    4183  842658  
  2923    3.0  1.1  0.0  chr14             51669760 51670122   (990110) + Merlin-N1_DR      DNA/Merlin                1    367     (2)  842659  
   666   24.4 18.4  4.4  chr14             51670186 51670610   (989622) + DNA-1-7_DR        DNA/PIF-Harbinger         2    483   (955)  842660  
  2303   16.8  1.1  0.3  chr14             51670621 51671002   (989230) + HarbingerN6_DR    DNA/PIF-Harbinger         1    385     (8)  842661  
   329   16.1 24.1  0.0  chr14             51671058 51671169   (989063) C DNA-N15_DR        DNA                    (19)    386     248  842662  
  9591    6.7  8.5  0.2  chr14             51671221 51672566   (987666) + TZF28B            DNA/TcMar-Tc1           158   1614     (0)  842663  
   492   11.1  0.0  2.5  chr14             51672567 51672646   (987586) C DNA-N15_DR        DNA                   (234)    171      94  842662  
   955   14.3  2.6  1.6  chr14             51672669 51672860   (987372) + EnSpm-N16_DR      DNA/CMC-EnSpm             9    202     (0)  842664  
   270   16.1  5.4  0.0  chr14             51672862 51672917   (987315) C DNA-N15_DR        DNA                   (334)     71      13  842662  
   238   16.4  9.1  0.0  chr14             51673390 51673444   (986788) + EnSpm-9_DR        DNA/CMC-EnSpm           705    764  (7856)  842665 *
   320    7.3  5.5  0.0  chr14             51673412 51673466   (986766) + Zisupton-7_DR     DNA/Zisupton          11502  11559  (5523)  842666  
   238   23.3  0.0  5.8  chr14             51673416 51673488   (986744) C hAT-N35B_DR       DNA/hAT-Ac            (698)    914     846  842667 *
  1696   11.6 10.2  0.6  chr14             51677046 51677350   (982882) + HE1_DR1           SINE/tRNA-V-RTE           1    334    (68)  842668  
   254   18.2  0.0  0.0  chr14             51677313 51677356   (982876) + DNA2-16_DR        DNA                    8163   8206  (9845)  842669 *
   710   10.4  0.9  0.0  chr14             51677566 51677604   (982628) C Merlin-1_DR       DNA/Merlin           (8939)   1588    1549  842670  
   637    2.4  0.0 16.1  chr14             51677605 51677705   (982527) C DNA-X-4_DR        DNA                     (0)   1245    1159  842671  
   201   13.7  7.5  3.6  chr14             51677753 51677805   (982427) + hAT-N170_DR       DNA/Merlin              162    216     (0)  842672  
   974   11.0  3.7  3.7  chr14             51677847 51678035   (982197) C EnSpm-N16_DR      DNA/CMC-EnSpm           (8)    194       6  842673  
   339   16.1  9.9  0.0  chr14             51678076 51678156   (982076) + hAT-N170_DR       DNA/Merlin              119    207     (9)  842674  
   877   11.0  9.7  1.1  chr14             51678196 51678360   (981872) C EnSpm-N16_DR      DNA/CMC-EnSpm           (5)    197      19  842675  
   211   16.1  0.0  3.6  chr14             51678387 51678444   (981788) C EnSpm-N40B_DR     DNA/CMC-EnSpm        (4457)   1050     995  842676  
   283   18.7  2.1  6.5  chr14             51678493 51678506   (981726) C DNA9-3_DR         DNA/MULE-MuDR?        (815)  10564   10472  842677  
   404   15.0  0.0  3.8  chr14             51678507 51678589   (981643) + EnSpm-N16_DR      DNA/CMC-EnSpm             6     85   (117)  842678  
   784   11.2  7.3  3.8  chr14             51678701 51678877   (981355) + EnSpm-N16_DR      DNA/CMC-EnSpm             6    188    (14)  842679  
   402   14.6  9.0  0.0  chr14             51678951 51679039   (981193) + hAT-N170_DR       DNA/Merlin              110    206    (10)  842680  
   820   10.5  8.2  7.6  chr14             51679082 51679277   (980955) C EnSpm-N16_DR      DNA/CMC-EnSpm           (5)    197       1  842681  
   200    8.1  5.4  0.0  chr14             51679278 51679313   (980919) + hAT-N170_DR       DNA/Merlin              171    208     (8)  842682  
   634   12.4 14.1  0.0  chr14             51679681 51679801   (980431) C HATN12_DR         DNA/hAT-Ac              (0)    579     442  842683  
   502   18.1 10.8  1.4  chr14             51679794 51679834   (980398) + CryptonV-3_DR     DNA/Crypton-V           932   1038 (22415)  842684 *
   570    5.2  0.0  0.0  chr14             51679835 51679911   (980321) + Mariner-N38_DR    DNA/TcMar-Tc1            98    174   (373)  842685  
  4316    8.6 14.1  0.9  chr14             51679912 51680626   (979606) + TDR2              DNA/TcMar-Tc1             1    809   (128)  842686  
   502   18.1 10.8  1.4  chr14             51679912 51679922   (980310) + CryptonV-3_DR     DNA/Crypton-V          1039   1072 (22381)  842684 *
  4315    3.7  0.3  0.5  chr14             51680633 51681203   (979029) + DNA-2-19_DR       DNA                       1    570  (1267)  842687  
   947   14.9  1.7  1.7  chr14             51681233 51681410   (978822) C HATN17_DR         DNA/hAT-Tip100       (1025)    522     345  842688 *
  1068    8.5  2.6  1.9  chr14             51681260 51681415   (978817) + hAT-N167B_DR      DNA/hAT-Charlie        1226   1382   (191)  842689 *
  2160    9.1  0.2 22.4  chr14             51681280 51681720   (978512) C HE2_DR            SINE/tRNA-V-RTE         (0)    363       3  842690  
   668   22.2  2.3  6.7  chr14             51681416 51681442   (978790) + DNA7-N2_DR        DNA/hAT-hAT6           1415   1586   (428)  842691 *
  2309    5.2  0.6  2.1  chr14             51681720 51682054   (978178) + DNA-2-19_DR       DNA                    1508   1837     (0)  842692  
  1984   14.8  1.4 19.7  chr14             51681721 51681780   (978452) C DNA6-6_DR         DNA                  (6720)   4558    4135  842693 *
   952   18.3  7.6  4.9  chr14             51682055 51682370   (977862) + Gypsy-234_DR-LTR  LTR/Gypsy?              396    719     (1)  842694  
  1207   15.0  5.8  1.0  chr14             51682371 51682637   (977595) + hAT-N198_DR       DNA/hAT-Charlie         963   1242   (157)  842695 *
  2375   22.4  4.0  5.5  chr14             51682391 51682800   (977432) + DNA8-17_DR        DNA/hAT-Tip100          900   1662   (151)  842696  
  2558    7.9  2.2  2.8  chr14             51682801 51683164   (977068) + SINE2-3_DR        SINE/tRNA-V-RTE           1    362     (6)  842697  
   256   21.5  8.3  8.3  chr14             51683061 51683217   (977015) + CryptonV-N5_DR    DNA/Crypton-V          4712   4868 (19669)  842698 *
  3086   10.5  7.3  1.0  chr14             51683701 51683750   (976482) C Helitron-N3_DR    RC/Helitron           (902)   2114    1708  842699  
  3275    5.7  8.6  0.2  chr14             51683751 51684228   (976004) C Mariner-N38_DR    DNA/TcMar-Tc1           (0)    547      30  842700  
  3086   10.5  7.3  1.0  chr14             51684229 51684247   (975985) C Helitron-N3_DR    RC/Helitron           (902)   1707    1534  842699  
  3606    6.6 12.4  0.3  chr14             51684462 51685010   (975222) + TDR2              DNA/TcMar-Tc1           195    809   (128)  842701  
   709   23.4 15.2  5.2  chr14             51685914 51685933   (974299) + Polinton-4_DR     DNA/Maverick          12314  12330  (7957)  842702  
   293   32.5  0.0  0.8  chr14             51685934 51686057   (974175) C Ginger1-N1_DR     DNA/Ginger-1         (2248)    410     288  842703 *
   880   19.7  0.3 10.7  chr14             51685977 51687379   (972853) + (TGGA)n           Simple_repeat             1   1257     (0)  842704  
   709   23.4 15.2  5.2  chr14             51686058 51686469   (973763) + Polinton-4_DR     DNA/Maverick          12331  12695  (7592)  842702 *
   581   15.8  6.7  4.6  chr14             51687068 51687230   (973002) + Polinton-4_DR     DNA/Maverick          12319  12558  (7729)  842705  
   754   15.8  0.6  5.0  chr14             51687231 51687433   (972799) + (TAGA)n           Simple_repeat             1    194     (0)  842706  
   581   15.8  6.7  4.6  chr14             51687434 51687629   (972603) + Polinton-4_DR     DNA/Maverick          12559  12851  (7436)  842705 *
   641    2.1  1.0  0.0  chr14             51687535 51687630   (972602) + (TAGA)n           Simple_repeat             2     98     (0)  842707  
   355   18.2 13.9  0.7  chr14             51687562 51687683   (972549) C EnSpm-N61_DR      DNA/CMC-EnSpm        (1753)   2380    2243  842708 *
   435   18.6  8.1  0.2  chr14             51688350 51688494   (971738) + Polinton-4_DR     DNA/Maverick          12547  12701  (7586)  842709 *
   565   21.1  0.5 12.2  chr14             51688391 51688750   (971482) + (TGGA)n           Simple_repeat             1    317     (0)  842710  
   483   14.0  0.0  1.6  chr14             51688742 51688872   (971360) + Polinton-4N1_DR   DNA/Maverick           4699   4827  (5609)  842711 *
   703    4.6  0.0  4.5  chr14             51688764 51688855   (971377) C EnSpm-N14_DR      DNA/CMC-EnSpm         (932)   3648    3561  842712 *
   894   10.2  0.0  0.0  chr14             51688766 51689293   (970939) + (TGGA)n           Simple_repeat             1    528     (0)  842713  
   485    6.7  1.7  0.0  chr14             51688856 51688882   (971350) C Zisupton-6_DR     DNA/Zisupton        (12636)   9480    9360  842714 *
   443   18.0  0.0  0.0  chr14             51688883 51688911   (971321) + Zisupton-7_DR     DNA/Zisupton          11378  11525  (5557)  842715  
   225    2.6  0.0  0.0  chr14             51689262 51689300   (970932) + Polinton-4_DR     DNA/Maverick          12410  12448  (7839)  842716  
   376   11.1  0.0  0.0  chr14             51689401 51689490   (970742) + (TTA)n            Simple_repeat             1     90     (0)  842717  
   251   16.2  0.0  0.0  chr14             51689443 51689510   (970722) C DNA-TA-4_DR       DNA/TcMar            (5087)   4708    4641  842718 *
   367   10.6  3.0  0.3  chr14             51689624 51689772   (970460) + DNA-6-N2_DR       DNA                     775    871  (4185)  842719  
   309   11.9  0.6  5.1  chr14             51689647 51689664   (970568) C DNA-1-7_DR        DNA/PIF-Harbinger     (622)    816     760  842720 *
   210   15.1  0.8  0.8  chr14             51689665 51689784   (970448) C DNA-6-N2_DR       DNA                   (748)   4308    4189  842721 *
   790    9.1  0.0  0.0  chr14             51689696 51690165   (970067) + (TTA)n            Simple_repeat             1    470     (0)  842722  
   309   11.9  0.6  5.1  chr14             51689785 51689809   (970423) C DNA-1-7_DR        DNA/PIF-Harbinger     (622)    759     671  842720 *
   476   26.3  0.0  0.0  chr14             51689968 51690188   (970044) + (CAT)n            Simple_repeat             1    221     (0)  842723  
   222   18.7  4.7  8.1  chr14             51690078 51690205   (970027) + DNA-TA-4_DR       DNA/TcMar              6046   6169  (3626)  842724 *
   272   16.7  0.0  0.0  chr14             51690418 51690495   (969737) C DNA6-6_DR         DNA                  (1266)  10015    9938  842725 *
   454    9.4  0.0  0.0  chr14             51690432 51690495   (969737) C ENSPM-6_DR        DNA/CMC-EnSpm       (17674)  14942   14879  842726  
   217    1.9  1.9  0.0  chr14             51690451 51690503   (969729) C EnSpm-9_DR        DNA/CMC-EnSpm        (7652)    968     915  842727 *
   718   17.5  0.7  9.8  chr14             51690496 51690710   (969522) + EnSpm-N48B_DR     DNA/CMC-EnSpm           671    887  (6072)  842728  
   646   18.7  0.5 15.2  chr14             51690570 51690758   (969474) C SINE2-5_DR        SINE/tRNA-V-RTE         (0)    282     118  842729 *
   733   23.8  8.8  9.0  chr14             51690706 51690787   (969445) C DNAX-25_DR        DNA/Zisupton         (1127)   2300    2220  842730  
  1863   14.5 19.9  0.0  chr14             51690788 51691235   (968997) C Mariner-N38_DR    DNA/TcMar-Tc1           (2)    545       9  842731  
   430   15.0  9.0  7.7  chr14             51691238 51691342   (968890) C Rex1-40_DRe       LINE/Rex-Babar         (19)   3330    3224  842732  
  4843    6.1  0.2  0.0  chr14             51691343 51691968   (968264) + EnSpm-N23_DR      DNA/CMC-EnSpm             1    627    (11)  842733  
   337    4.4  1.9  0.5  chr14             51691944 51692170   (968062) C EnSpm-N25_DR      DNA/CMC-EnSpm        (3734)    952     740  842734 *
   366    8.8  6.2  2.4  chr14             51692091 51692171   (968061) C hAT-2n1_DR        DNA/hAT-Charlie       (172)   1038     955  842735  
  2696   10.2  0.5  3.3  chr14             51692290 51692723   (967509) + Harbinger-4N1B_DR DNA/PIF-Harbinger       147    568   (595)  842736  
   482   15.7  7.2  0.0  chr14             51692717 51692799   (967433) + Harbinger-4N1_DR  DNA/PIF-Harbinger       933   1021     (0)  842737 *
   423   21.4  6.1  0.0  chr14             51692800 51692814   (967418) C DNA2-14_DR        DNA                  (1918)   5704    5601  842738  
   304    7.3  0.0  0.0  chr14             51692801 51692841   (967391) + Harbinger-N18_DR  DNA/PIF-Harbinger?      780    820    (23)  842739 *
  1229   17.5  1.3  8.6  chr14             51693319 51693364   (966868) C EnSpm-N17_DR      DNA/TcMar            (1786)   3407    3128  842740  
  1686    9.9  1.6  0.8  chr14             51693365 51693618   (966614) C HE1_DR1           SINE/tRNA-V-RTE        (39)    363     108  842741  
   529    6.3  1.3  6.5  chr14             51693731 51693742   (966490) + (TTA)n            Simple_repeat             1     17   (218)  842742  
   280    7.7  1.1  1.1  chr14             51693743 51693834   (966398) + DNA-6-N2_DR       DNA                    4218   4309   (747)  842743  
   529    6.3  1.3  6.5  chr14             51693835 51693979   (966253) + (TTA)n            Simple_repeat            18    235     (0)  842742  
   256   20.0  1.7  1.7  chr14             51693929 51694003   (966229) C hAT-N47B_DR       DNA/hAT-Tip100        (780)    208     146  842744 *
   777    8.9  0.0  0.0  chr14             51694246 51694346   (965886) + Harbinger-N11_DR  DNA/PIF-Harbinger      1071   1171    (40)  842745  
   674   12.0 11.1  0.0  chr14             51694347 51694362   (965870) + DNA-N39_DR        DNA                     529    658   (377)  842746  
   796   15.3 10.8  5.4  chr14             51694381 51694694   (965538) + DNA-2-30B_DR      DNA                      21    407     (6)  842747  
   298   17.0 17.4 14.2  chr14             51694506 51694724   (965508) C HATN12_DR         DNA/hAT-Ac            (219)    360     136  842748 *
   211   13.3  0.0  1.3  chr14             51695341 51695416   (964816) + DNA-TA-4_DR       DNA/TcMar              6063   6137  (3658)  842749 *
   230   10.8  0.0  1.5  chr14             51695356 51695421   (964811) C hAT-N178B_DR      DNA/hAT-Ac           (1683)    200     136  842750  
   219   16.1  6.5  4.8  chr14             51695362 51695485   (964747) C DNA-1-7_DR        DNA/PIF-Harbinger     (709)    729     604  842751 *
  2109   10.3  7.2  5.2  chr14             51695433 51695851   (964381) C Mariner-N38_DR    DNA/TcMar-Tc1          (93)    454      28  842752  
   578   18.3 15.1  0.6  chr14             51695717 51695875   (964357) + Kolobok-4_DR      DNA/Kolobok-T2         3325   3506  (3125)  842753 *
  1942    3.1  0.0  0.0  chr14             51695884 51696112   (964120) C DNA-2-2_DR        DNA                   (155)    252      24  842754 *
  2443    9.7  8.1  1.2  chr14             51696104 51696497   (963735) C TDR22B            DNA                   (541)    707     287  842755  
  2532    4.8  0.6  0.0  chr14             51696498 51696813   (963419) C DNA13TA1a_DR      DNA/TcMar-Tc1           (0)    318       1  842756  
   896    8.8  3.6  0.0  chr14             51696821 51696953   (963279) C TDR22B            DNA                   (969)    279     142  842755  
  2668    3.9 13.4  0.0  chr14             51696954 51697312   (962920) C DNA-2-2_DR        DNA                     (0)    407       1  842757  
  1085    5.0  3.5  0.7  chr14             51697313 51697451   (962781) C TDR22B            DNA                  (1105)    143       1  842758  
   393   14.3 12.9  0.0  chr14             51697457 51697526   (962706) + TDR22             DNA                    1172   1250     (5)  842759  
   231   24.2  8.1  0.0  chr14             51697529 51697590   (962642) + Kolobok-N10B_DR   DNA/Kolobok             205    271     (0)  842760 *
   232   19.3  5.3  0.0  chr14             51697537 51697593   (962639) C Helitron-2_DR     RC/Helitron         (19430)   7982    7923  842761  
  5471    4.5  4.3  0.5  chr14             51698383 51699094   (961138) C DNA-5-1_DR        DNA/hAT?                (0)    739       1  842762  
   619   16.1  4.7  5.3  chr14             51699095 51699174   (961058) C CryptonV-N5_DR    DNA/Crypton-V        (9198)  15339   15261  842763 *
   961    7.8  1.6  0.0  chr14             51699093 51699398   (960834) C Harbinger-N17_DR  DNA/PIF-Harbinger    (1029)    616     306  842764  
   707   11.9  0.0  0.2  chr14             51699096 51699524   (960708) C Zisupton-6_DR     DNA/Zisupton        (13274)   8842    8415  842765 *
  1129    7.4  3.4  1.4  chr14             51699275 51699339   (960893) C EnSpm-N2_DR       DNA/CMC-EnSpm         (845)   3170    3035  842766  
   763    1.1  0.0  0.0  chr14             51699340 51699519   (960713) + (TA)n             Simple_repeat             1    180     (0)  842767  
  1129    7.4  3.4  1.4  chr14             51699520 51699570   (960662) C EnSpm-N2_DR       DNA/CMC-EnSpm         (845)   3034    2923  842766  
   402    8.6  8.1 13.5  chr14             51699532 51699630   (960602) + SAT-18_DR         Satellite                98    193  (3272)  842768 *
  6197    5.6  2.7  0.7  chr14             51699623 51700428   (959804) + L2-2_DRe          LINE/L2                3417   4238     (0)  842769  
   256   18.8  6.8 13.6  chr14             51700391 51700507   (959725) + SAT-18_DR         Satellite               899   1008  (2457)  842770 *
   531   15.4  7.1  2.5  chr14             51700417 51700529   (959703) + TDR13D            DNA                     636    753     (9)  842771  
  6416    8.6  1.9  0.5  chr14             51701279 51702202   (958030) C TDR2              DNA/TcMar-Tc1           (0)    937       1  842772  
   260   21.9 19.1  2.0  chr14             51702267 51702392   (957840) + CryptonV-N6_DR    DNA/Crypton-V           130    276   (286)  842773  
   558   21.4  4.7 10.4  chr14             51702610 51702802   (957430) + CryptonV-N6_DR    DNA/Crypton-V            71    253   (309)  842774  
   223   22.7  4.4  6.8  chr14             51703245 51703334   (956898) + CryptonV-N6_DR    DNA/Crypton-V           194    281   (281)  842775 *
   436    6.4  0.0  3.9  chr14             51703289 51703369   (956863) + hAT-N48C_DR       DNA/hAT-Ac             1678   1755   (544)  842776 *
   452    4.3  0.0  1.1  chr14             51703303 51703397   (956835) + Zisupton-7_DR     DNA/Zisupton          11370  11463  (5619)  842777  
   449   10.1  0.0  2.8  chr14             51703398 51703411   (956821) + Gypsy82-LTR_Dr    LTR/Gypsy               652    757   (588)  842778  
   479   23.8 16.7  2.6  chr14             51703492 51703724   (956508) + CryptonV-N6_DR    DNA/Crypton-V            16    280   (282)  842779  
   315   15.3 26.6  1.4  chr14             51704026 51704138   (956094) + CryptonV-N6_DR    DNA/Crypton-V            17    157   (405)  842780  
   207   28.3  4.9  2.9  chr14             51704132 51704233   (955999) + CryptonV-N6_DR    DNA/Crypton-V           459    562     (0)  842781 *
   392   14.4  8.3  1.1  chr14             51704699 51704782   (955450) C hAT-N177_DR       DNA/hAT-Tip100        (377)    593     504  842782  
  1564   11.5  0.0  2.4  chr14             51704831 51705089   (955143) C TDR2              DNA/TcMar-Tc1           (0)    937     685  842783  
   253   10.5  0.0  0.0  chr14             51705102 51705138   (955094) C TDR2              DNA/TcMar-Tc1         (328)    609     573  842783  
  9459    3.5  0.8  0.0  chr14             51705139 51706273   (953959) C Harbinger3N_DR    DNA/PIF-Harbinger       (0)   1144       1  842784  
  1509    5.5  2.5  1.5  chr14             51706274 51706477   (953755) C TDR2              DNA/TcMar-Tc1         (362)    575     370  842783  
   300   21.6 14.4  2.9  chr14             51706473 51706625   (953607) C DNA8-12_DR        DNA                    (98)    228      59  842785 *
   629    2.6  0.0  0.0  chr14             51706642 51706717   (953515) C hAT-N140_DR       DNA/hAT-Ac            (397)    700     625  842786  
  5226    3.9  4.3  0.0  chr14             51706720 51707365   (952867) + HarbingerN2_DR    DNA/PIF-Harbinger         1    674     (0)  842787  
  4047    5.2  8.2  2.9  chr14             51707366 51707959   (952273) C hAT-N140_DR       DNA/hAT-Ac            (472)    625       1  842786  
   279    7.0  9.0  1.3  chr14             51707960 51708002   (952230) + hAT-N138_DR       DNA/hAT-Ac              548    592   (857)  842788  
  1199   10.0  2.8  0.0  chr14             51708017 51708196   (952036) + hAT-N138_DR       DNA/hAT-Ac             1402   1586     (0)  842789  
   300    8.7  0.0  6.8  chr14             51708197 51708252   (951980) C DIRS-1-LTR_DR     LTR/Ngaro             (574)     48       2  842790  
   291    8.1 10.0 11.6  chr14             51708340 51708358   (951874) + DNA2-8_DR         DNA/CMC-EnSpm          3585   3602   (805)  842791  
   618    7.0  0.0  0.0  chr14             51708359 51708443   (951789) C TDR16             DNA/Merlin              (0)    313     229  842792  
 10389    1.8  0.5  2.9  chr14             51708444 51709733   (950499) + hAT-N41_DR        DNA/hAT-Ac                1   1260     (0)  842793  
  1757    5.9  0.0  0.0  chr14             51709734 51709969   (950263) C TDR16             DNA/Merlin             (77)    236       1  842794  
   241   19.7  1.6  0.0  chr14             51710258 51710318   (949914) + HATN11B_DR        DNA/hAT                 412    473   (217)  842795  
   205   24.6  1.5  0.0  chr14             51710495 51710559   (949673) + ERV1-N2-LTR_DR    LTR                      14     79   (715)  842796 *
  1357   11.6  1.9  0.0  chr14             51710537 51710743   (949489) C hAT-N94_DR        DNA/hAT-Charlie       (230)    841     631  842797  
  6616    7.8  4.2  1.1  chr14             51710789 51711713   (948519) C DNAX-10_DR        DNA                     (0)   1141     189  842798  
  2478   10.0  4.8  1.5  chr14             51711695 51712089   (948143) + DNA6-6_DR         DNA                    4164   4571  (6710)  842799 *
  1065    9.1  0.6  4.8  chr14             51711939 51712112   (948120) C hAT-N167B_DR      DNA/hAT-Charlie       (192)   1381    1215  842800 *
  1265   10.2  2.5  0.5  chr14             51712080 51712275   (947957) C DNAX-10_DR        DNA                   (941)    200       1  842801  
  1422    9.0  1.5  1.1  chr14             51712276 51712485   (947747) C Mariner-N7_DR     DNA/TcMar              (20)    209       1  842802  
   531    3.2  0.0  0.0  chr14             51712499 51712561   (947671) C hAT-N38_DR        DNA/hAT-hAT6            (0)   1029     967  842803  
  1018   15.2  5.6  1.6  chr14             51712569 51712748   (947484) C TDR8              DNA/PIF-Harbinger     (968)    187       1  842804  
   346   12.0  0.0  0.0  chr14             51712706 51712755   (947477) + Merlin-2_DR       DNA/Merlin             4780   4829  (9092)  842805 *
   277   15.1  1.9  1.9  chr14             51712774 51712827   (947405) + ERV1-N2-LTR_DR    LTR                     682    735    (59)  842806  
  1424   14.2  9.2  0.7  chr14             51712839 51713087   (947145) C hAT-N152_DR       DNA/hAT-Blackjack      (60)    270       1  842807  
  1331    3.2  0.0  0.0  chr14             51713128 51713285   (946947) + L2-1_DR           LINE/L2                3580   3737  (1248)  842808  
  6230    5.3  0.8  3.1  chr14             51713286 51714106   (946126) + P-1N2_DR          DNA/P                     1    803  (1343)  842809  
  1809    2.6  3.1  0.4  chr14             51714106 51714332   (945900) + P-1N2_DR          DNA/P                  1914   2146     (0)  842810 *
 11154    2.0  0.0  0.0  chr14             51714333 51715588   (944644) + L2-1_DR           LINE/L2                3730   4985     (0)  842808  
   910   17.1  6.9  5.2  chr14             51715626 51715652   (944580) C DNA8-23_DR        DNA                  (4447)   2292    2043  842811  
  1098   12.0  7.8  1.3  chr14             51715653 51715871   (944361) + SINE2-4_DR        SINE/tRNA-V-RTE          16    248   (123)  842812  
   655   19.6  6.6  1.1  chr14             51715735 51715905   (944327) C Harbinger-N17_DR  DNA/PIF-Harbinger     (793)    852     672  842813 *
  2940   10.3  5.2 11.5  chr14             51715906 51716486   (943746) + hAT-N21B_DR       DNA/hAT-Ac                1    548   (753)  842814  
   239    3.6  0.0  0.0  chr14             51716494 51716521   (943711) + hAT-N21B_DR       DNA/hAT-Ac              615    642   (659)  842815 *
   707   14.9  5.0  0.0  chr14             51716497 51716518   (943714) + Mariner-N38_DR    DNA/TcMar-Tc1            78    225   (322)  842816  
   849    2.5  7.6  0.0  chr14             51716519 51716637   (943595) + hAT-N198_DR       DNA/hAT-Charlie         821    948   (451)  842817  
   268   18.3  8.4  0.0  chr14             51716578 51716629   (943603) + Merlin-2_DR       DNA/Merlin            10413  10470  (3451)  842818 *
  9571    4.8  1.1  1.9  chr14             51716630 51717873   (942359) C LOOPERN1_DR       DNA/Kolobok-T2          (0)   1234       1  842819  
   238   16.7  0.0  0.0  chr14             51717874 51717910   (942322) C CryptonV-N5_DR    DNA/Crypton-V        (7658)  16879   16843  842820 *
  2669    7.1  1.0  1.3  chr14             51717874 51718258   (941974) + hAT-N21B_DR       DNA/hAT-Ac              918   1301     (0)  842821  
   251   19.6  0.0 10.4  chr14             51718259 51718303   (941929) C Merlin-1_DR       DNA/Merlin           (2288)   8239    8202  842822 *
   464   26.2  6.0  5.7  chr14             51718258 51718367   (941865) C Harbinger-N17_DR  DNA/PIF-Harbinger     (987)    658     487  842813  
   595   10.2 13.2  1.4  chr14             51718368 51718496   (941736) C CryptonV-N6_DR    DNA/Crypton-V         (291)    271     128  842823  
   483   10.0  4.5  2.5  chr14             51718474 51718627   (941605) C Kolobok-4_DR      DNA/Kolobok-T2       (1391)   5240    5084  842824 *
  1758   23.1  1.1  8.5  chr14             51718493 51719322   (940910) C Zisupton-6_DR     DNA/Zisupton        (12762)   9354    8582  842825  
   464   26.2  6.0  5.7  chr14             51718497 51718609   (941623) C Harbinger-N17_DR  DNA/PIF-Harbinger     (987)    486     306  842813 *
   486   23.9  0.0 23.2  chr14             51719082 51719189   (941043) + Zisupton-6_DR     DNA/Zisupton           8383   8535 (13581)  842826  
   773    8.5  0.0  1.8  chr14             51719190 51719357   (940875) + EnSpm-N2_DR       DNA/CMC-EnSpm          2923   3087   (928)  842827  
   486   23.9  0.0 23.2  chr14             51719358 51719468   (940764) + Zisupton-6_DR     DNA/Zisupton           8536   8696 (13420)  842826  
   226   13.4  0.0  0.0  chr14             51719439 51719473   (940759) + Zisupton-6_DR     DNA/Zisupton           9384   9418 (12698)  842828 *
 12343   16.8  2.0 20.6  chr14             51719882 51727675   (932557) + SAT-18_DR         Satellite                 1   6346    (29)  842829  
   885   10.6  0.0  0.0  chr14             51728125 51728247   (931985) C LOOPERN4B_DR      DNA/Kolobok-T2          (3)    500     378  842830 *
   975   18.8  5.0  0.0  chr14             51728238 51728439   (931793) C Helitron-2_DR     RC/Helitron         (17823)   9589    9378  842831  
   501   25.8  0.0  2.9  chr14             51728248 51728264   (931968) + Kolobok-N11_DR    DNA/Kolobok-T2            4    139   (332)  842832 *
  1409    5.1  0.6  0.0  chr14             51728265 51728442   (931790) + TDR19             DNA/hAT-Charlie          20    198   (207)  842833 *
  2191   10.6 22.3  3.5  chr14             51728425 51728912   (931320) + Kolobok-1N2_DR    DNA/Kolobok-T2          114    690     (0)  842834  
   859   14.2  4.6  5.6  chr14             51729036 51729251   (930981) C DNA-N15_DR        DNA                    (42)    363     150  842835  
   220   21.2  2.5  3.3  chr14             51729243 51729288   (930944) C Zisupton-3_DR     DNA/Zisupton         (4221)   3734    3618  842836 *
   277    9.9  0.0  1.4  chr14             51729289 51729360   (930872) + hAT-10_DR         DNA/hAT-Tip100          105    175  (4305)  842837  
   201   13.6  9.1  0.0  chr14             51729342 51729385   (930847) C CR1-18_DR         LINE/L2                 (0)   3428    3381  842838 *
   702    8.1  0.0  0.0  chr14             51729421 51729581   (930651) + (TAA)n            Simple_repeat             2    162     (0)  842839  
   314   14.0  2.8  0.0  chr14             51729487 51729593   (930639) C DNA-6-N2_DR       DNA                  (4173)    883     774  842840 *
   220   10.6  2.6 10.2  chr14             51729513 51729628   (930604) C DNA-TA-4_DR       DNA/TcMar            (3657)   6138    6031  842841 *
   365    5.9  4.5  2.7  chr14             51729537 51729571   (930661) C EnSpm-N37_DR      DNA/CMC-EnSpm        (2233)   4414    4357  842842  
   371    7.3  0.0  8.1  chr14             51729572 51729599   (930633) + piggyBac-N5_DR    DNA/PiggyBac?          1125   1247   (888)  842843  
   443    3.7  0.9  0.1  chr14             51729600 51729704   (930528) + EnSpm-6N1_DR      DNA/CMC-EnSpm           932   1026  (8210)  842844 *
  1498   13.1  0.3  0.4  chr14             51729627 51730056   (930176) C Zisupton-6_DR     DNA/Zisupton        (13279)   8837    8449  842845  
   365    5.9  4.5  2.7  chr14             51729706 51729867   (930365) C EnSpm-N37_DR      DNA/CMC-EnSpm        (2233)   4356    4078  842842 *
   222   13.9 12.5  0.0  chr14             51730039 51730110   (930122) + DNA-2-30B_DR      DNA                     190    270   (143)  842846  
  1798   14.7  7.8  1.7  chr14             51730238 51730624   (929608) + DNA-2-30B_DR      DNA                       4    413     (0)  842847  
   230   22.1  1.4  0.0  chr14             51730700 51730844   (929388) + DNA-6-N2_DR       DNA                    4162   4308   (748)  842848 *
   751    5.5  0.0  1.1  chr14             51730740 51730975   (929257) + (TAA)n            Simple_repeat             1    233     (0)  842849  
   315   12.3  1.0  5.2  chr14             51730915 51731039   (929193) + hAT-N178B_DR      DNA/hAT-Ac              138    250  (1633)  842850 *
   829   14.1  2.6  0.5  chr14             51730992 51731184   (929048) + L2-3_DRe          LINE/L2                4872   5068     (0)  842851  
   207    8.1  0.0  0.0  chr14             51731181 51731217   (929015) C EnSpm-N38_DR      DNA/CMC-EnSpm        (1459)    983     947  842852 *
   769    9.2  0.0  1.1  chr14             51731186 51731418   (928814) + (TAA)n            Simple_repeat             1    230     (0)  842853  
   347   17.4  0.0  4.1  chr14             51731332 51731457   (928775) + DNA-1-7_DR        DNA/PIF-Harbinger       671    791   (647)  842854 *
   224   20.4  0.0  0.0  chr14             51731500 51731548   (928684) + DNA-2-30B_DR      DNA                     230    278   (135)  842855  
  1061    9.9  0.0  0.0  chr14             51732821 51733001   (927231) C hAT-N35_DR        DNA/hAT-Ac           (1220)    213      33  842856  
   721   12.6  1.3  8.2  chr14             51732958 51733113   (927119) + ERV1-7_DR-I       LTR/ERV1               1650   1795  (4908)  842857 *
   733    4.6  0.0  2.8  chr14             51733007 51733117   (927115) C Mariner-N5C_DR    DNA/TcMar            (6413)   1508    1401  842858  
   487    7.7  3.8  2.2  chr14             51733011 51733143   (927089) + DNA8-10_DR        DNA/hAT-Ac             1594   1728  (2290)  842859 *
   310   11.4  0.0 12.8  chr14             51733029 51733114   (927118) + hAT-N127_DR       DNA/hAT-Charlie        2086   2155  (8161)  842860 *
  5830    2.6  0.0  2.1  chr14             51733115 51733849   (926383) + hAT-N35_DR        DNA/hAT-Ac                1    720   (713)  842861  
  9429    0.8  0.1  0.1  chr14             51733851 51734914   (925318) + hAT-N165B_DR      DNA/hAT-Ac                1   1064     (0)  842862  
  5685    4.4  1.3  0.3  chr14             51734915 51735619   (924613) + hAT-N35_DR        DNA/hAT-Ac              722   1433     (0)  842863  
   261    7.7  3.9  0.0  chr14             51735620 51735650   (924582) C ZFERV-2-I_DR      LTR/ERV1             (9679)    885     853  842864  
   212   11.1  7.1  3.5  chr14             51735603 51735658   (924574) + Helitron-N3B_DR   RC/Helitron            1815   1872  (4732)  842865 *
   282    8.9  0.0  0.0  chr14             51735620 51735664   (924568) C hAT-N31_DR        DNA/hAT-Ac           (1299)    163     119  842866  
   201    8.5 15.2  0.0  chr14             51735665 51735678   (924554) C Kolobok-2_DR      DNA/Kolobok-T2       (1109)   5591    5524  842867  
  5941    8.9  5.8  0.2  chr14             51735733 51736619   (923613) + TDR2              DNA/TcMar-Tc1             2    937     (0)  842868  
   460   14.9 22.6  0.7  chr14             51736695 51736809   (923423) + Kolobok-N13_DR    DNA                     191    330   (129)  842869  
  2911    6.3  7.0  0.0  chr14             51736838 51737250   (922982) C DNA15TA1_DR       DNA/CMC-EnSpm           (0)    442       1  842870  
  8682    6.9  7.2  0.2  chr14             51737310 51738537   (921695) + L2-3_DRe          LINE/L2                3515   4828   (240)  842871  
  7034    8.6  0.9  3.9  chr14             51738535 51741169   (919063) C DNA6-2_DR         DNA                  (1348)   1186       1  842872 *
   328    2.5  0.0  0.0  chr14             51741170 51741206   (919026) C HATN2_DR          DNA/hAT              (1165)     54      18  842873  
   362    2.0  2.0  0.0  chr14             51741217 51741265   (918967) + TDR20             DNA/Merlin              190    239     (0)  842874  
   646   13.3  6.2  2.0  chr14             51742036 51742170   (918062) + EnSpm-N16_DR      DNA/CMC-EnSpm             1    141    (61)  842875  
  8550    2.1  3.4  0.0  chr14             51742171 51743178   (917054) C DNA-N4_DR         DNA                     (0)   1042       1  842876  
  2924   14.6 11.8  4.6  chr14             51743292 51744007   (916225) + Harbinger-4N1B_DR DNA/PIF-Harbinger       368   1133    (30)  842877  
  1803    7.4  4.9  0.0  chr14             51744008 51744250   (915982) C HATN8_DR          DNA/Zisupton            (0)    255       1  842878  
   291   12.5  0.8  0.0  chr14             51744251 51744287   (915945) + Harbinger-4N1_DR  DNA/PIF-Harbinger       993   1021     (0)  842879  
   463   27.3  3.3  0.7  chr14             51744418 51744568   (915664) C piggyBac-N16B_DR  DNA/PiggyBac?         (616)    333     179  842880  
  4340   13.7 12.8  8.2  chr14             51744579 51746105   (914127) C hAT-N145_DR       DNA/hAT-Ac              (0)   1591       1  842881  
   311   14.9  0.0  0.0  chr14             51746106 51746152   (914080) C piggyBac-N16B_DR  DNA/PiggyBac?         (795)    154     108  842880  
  1140   10.1  0.0  0.2  chr14             51746177 51746641   (913591) + (CAAT)n           Simple_repeat             1    464     (0)  842882  
  1332   12.1  5.4  0.0  chr14             51747233 51747471   (912761) + Mariner-N38_DR    DNA/TcMar-Tc1             1    252   (295)  842883  
   471   24.4  0.5 10.5  chr14             51747435 51747622   (912610) + SAT-26_DR         Satellite              2549   2719  (1164)  842884 *
  8706    4.6  2.1  0.5  chr14             51747459 51748545   (911687) + Looper-N8_DR      DNA/Kolobok-T2            1   1104     (3)  842885  
   367    0.0  0.0  0.0  chr14             51748544 51748586   (911646) C L2-2_DRe          LINE/L2                 (1)   4237    4195  842886 *
   263   20.8  0.0  0.0  chr14             51748553 51748605   (911627) + DNA6-1B_DR        DNA/hAT-hAT5            123    175   (661)  842887 *
   231   10.6 14.9  0.0  chr14             51748595 51748641   (911591) + Helitron-N3B_DR   RC/Helitron            2079   2132  (4472)  842888 *
   233    3.5  0.0  0.0  chr14             51748616 51748640   (911592) C Mariner-6_DR      DNA/TcMar-Tc1        (1340)    289     265  842889  
   681   12.5 39.0  0.8  chr14             51748641 51748817   (911415) C hAT-N159B_DR      DNA/hAT-Ac              (0)   1243    1000  842890  
  1509    9.0  0.5  0.5  chr14             51748843 51749055   (911177) C DNA13TA1a_DR      DNA/TcMar-Tc1           (5)    313     101  842891 *
  1741   14.1  1.7 12.0  chr14             51749002 51749404   (910828) + CryptonV-2_DR     DNA/Crypton-V         20777  21142   (669)  842892 *
  2856    5.0  0.8  0.8  chr14             51749045 51749406   (910826) + DNA6-6_DR         DNA                    4194   4555  (6726)  842893  
   996   10.1  0.0  2.7  chr14             51749274 51749425   (910807) + IS3EU-4_DR        DNA/IS3EU              9120   9267  (5762)  842894 *
   738   13.8  3.4  2.7  chr14             51749389 51749411   (910821) C Helitron-2_DR     RC/Helitron         (15065)  12347   12203  842895 *
   861    7.4  3.3  0.0  chr14             51749412 51749532   (910700) C DNA13TA1a_DR      DNA/TcMar-Tc1         (193)    125       1  842896  
  1684    6.7 13.1  0.0  chr14             51749538 51749805   (910427) C HATN1_DR          DNA/hAT                 (1)    426     124  842897  
  2735    8.3  9.2  0.2  chr14             51749811 51750246   (909986) C Copia-8-LTR_DR    LTR/Gypsy?              (9)    475       1  842898  
   739    5.9  7.8  7.8  chr14             51750247 51750374   (909858) C HATN1_DR          DNA/hAT               (299)    128       1  842899  
   787    6.1  0.0  0.0  chr14             51750375 51750473   (909759) C hAT-N159B_DR      DNA/hAT-Ac            (221)   1022     924  842890  
   260    4.5  1.3 11.6  chr14             51750450 51750525   (909707) C DNA-6-N2_DR       DNA                  (4212)    844     776  842900 *
  2491    7.0  0.0  1.4  chr14             51750491 51750839   (909393) C L2-13B_DRe        LINE/L2                 (0)   1241     898  842901 *
  7409    2.1  2.1  0.0  chr14             51750835 51751693   (908539) C hAT-N163B_DR      DNA/hAT-Charlie         (0)    877       1  842902  
  1487    6.4  0.0  0.0  chr14             51751694 51751881   (908351) C L2-13B_DRe        LINE/L2               (331)    910     723  842901 *
  1530    9.4 16.3  0.4  chr14             51751876 51752113   (908119) C SINE3-1           SINE/5S-Deu-L2        (138)    452     164  842903  
  8051    1.7  1.0  0.0  chr14             51752114 51753040   (907192) + hAT-N45_DR        DNA/hAT?                  1    936     (0)  842904  
   922    5.9 17.6  0.0  chr14             51753042 51753194   (907038) C SINE3-1           SINE/5S-Deu-L2        (407)    183       4  842905  
   215   12.1  4.9  8.9  chr14             51753414 51753427   (906805) + hAT-N48B_DR       DNA/hAT-Ac             1334   1409   (728)  842906  
   306   12.5  0.0  1.6  chr14             51753428 51753492   (906740) + ENSPM-6_DR        DNA/CMC-EnSpm         14832  14895 (17721)  842907  
   216    6.8  0.0  0.0  chr14             51753458 51753501   (906731) C hAT-N35B_DR       DNA/hAT-Ac            (698)    914     871  842908 *
   203   13.9  1.4  6.1  chr14             51753502 51753523   (906709) C Zisupton-6_DR     DNA/Zisupton        (13682)   8431    8369  842909  
  2515    9.7  0.0  0.8  chr14             51753796 51754149   (906083) + SINE2-3_DR        SINE/tRNA-V-RTE           1    351    (17)  842910  
  1735   20.3  2.5 16.6  chr14             51753846 51754488   (905744) + Helitron-2_DR     RC/Helitron           23048  23612  (3800)  842911 *
   710   19.3  1.0  7.6  chr14             51754317 51754505   (905727) C DNA9-3_DR         DNA/MULE-MuDR?       (9750)   1629    1453  842912 *
  1709   16.3 10.9  6.8  chr14             51754506 51755017   (905215) + HATN11B_DR        DNA/hAT                   1    532   (158)  842913  
   445   24.6  6.6  4.8  chr14             51754873 51755098   (905134) + ERV1-N3-I_DR      LTR/ERV1               3621   3850   (741)  842914 *
   283   14.2  0.0  0.0  chr14             51755029 51755148   (905084) + (TTA)n            Simple_repeat             2    121     (0)  842915 *
   800   16.5  1.2  0.0  chr14             51755092 51755255   (904977) C DNA-TA-4_DR       DNA/TcMar            (5080)   4715    4550  842916 *
   823   17.9  1.8  6.2  chr14             51755113 51755332   (904900) + MuDR-2_DR         DNA/MULE-MuDR         18829  19039  (4894)  842917 *
  2251   13.4  1.7  3.9  chr14             51755121 51755148   (905084) + DNA6-6_DR         DNA                    6818   6922  (4359)  842918  
  2966    3.3  1.1  1.4  chr14             51755149 51755517   (904715) C SINE2-3_DR        SINE/tRNA-V-RTE         (0)    368       1  842919  
  2171   16.3  2.7  6.6  chr14             51755518 51755705   (904527) + DNA9-3_DR         DNA/MULE-MuDR?         1692   1859  (9520)  842920 *
  2251   13.4  1.7  3.9  chr14             51755518 51755605   (904627) + DNA6-6_DR         DNA                    6923   7270  (4011)  842918  
   606   16.0  0.3  8.6  chr14             51755569 51755601   (904631) + (TTA)n            Simple_repeat             1    156   (447)  842921 *
   364   14.3  1.0 15.8  chr14             51755602 51755971   (904261) C DNA-1-7_DR        DNA/PIF-Harbinger     (544)    894     671  842922  
   606   16.0  0.3  8.6  chr14             51755972 51755983   (904249) + (TTA)n            Simple_repeat           157    210   (393)  842921  
   253   22.9 15.1  0.0  chr14             51755984 51756149   (904083) C DNA-1-7_DR        DNA/PIF-Harbinger     (578)    860     670  842923  
   606   16.0  0.3  8.6  chr14             51756150 51756226   (904006) + (TTA)n            Simple_repeat           211    603     (0)  842921  
   240    7.1  7.0  2.2  chr14             51756599 51756641   (903591) C hAT-N92_DR        DNA/hAT-Ac              (0)   1575    1531  842924  
   224    1.8  0.0  3.5  chr14             51757230 51757288   (902944) C EnSpm-16_DR       DNA/CMC-EnSpm        (9105)    679     623  842925  
   223    0.0  0.0  0.0  chr14             51757243 51757294   (902938) + EnSpm-16_DR       DNA/CMC-EnSpm           623    674  (9110)  842925 *
   222    3.0  0.0  3.0  chr14             51757295 51757310   (902922) + Mariner-N5C_DR    DNA/TcMar              1464   1529  (6392)  842926  
   218   14.7  1.4  1.4  chr14             51758232 51758300   (901932) + Mariner-N5_DR     DNA/TcMar               344    412  (8557)  842927 *
  1096   19.0  5.6  6.7  chr14             51758273 51758560   (901672) + DNA-2-32_DR       DNA/CMC-EnSpm?         3763   4047  (4735)  842928 *
  1734   10.1  7.5  0.0  chr14             51758305 51758572   (901660) C HE1_DR1           SINE/tRNA-V-RTE        (35)    367      80  842929  
   260   22.6  0.0  0.0  chr14             51759576 51759637   (900595) C hAT-N91_DR        DNA/hAT-Ac             (25)    330     269  842930 *
   850   21.2  2.1  0.1  chr14             51759601 51759651   (900581) C Helitron-N3B_DR   RC/Helitron           (904)   5700    5481  842931  
  1008   16.8  0.0  0.0  chr14             51759652 51759842   (900390) C Mariner-N38_DR    DNA/TcMar-Tc1          (12)    535     345  842932  
  5746    6.7  1.9  0.0  chr14             51759843 51760591   (899641) C TDR13B            DNA                     (0)    763       1  842933  
   537   15.1  0.4  0.2  chr14             51760592 51760679   (899553) C hAT-N21B_DR       DNA/hAT-Ac            (295)   1006     942  842934  
   502   17.9  0.0  2.8  chr14             51760587 51760695   (899537) C Mariner-N38_DR    DNA/TcMar-Tc1         (191)    356     251  842932 *
   473   19.5  6.3  3.0  chr14             51760696 51760713   (899519) C Merlin-1_DR       DNA/Merlin           (7964)   2563    2433  842935  
  1013   10.5 17.6  0.0  chr14             51760717 51760926   (899306) C L2-3_DRe          LINE/L2                (11)   5057    4811  842936  
   531    7.0  0.0  0.0  chr14             51760929 51760999   (899233) + Harbinger-1N1_DR  DNA/PIF-Harbinger         1     71  (1586)  842937  
  4188    7.2  0.4  0.0  chr14             51761137 51761691   (898541) C L2-4_DRe          LINE/L2                (13)   3594    3038  842938  
  2412   15.9 10.4  0.2  chr14             51761686 51762125   (898107) + DNA-1-3_DR        DNA/PIF-Harbinger       353    837     (0)  842939 *
   771   17.0  9.8  1.2  chr14             51762102 51762290   (897942) + Harbinger-1N1_DR  DNA/PIF-Harbinger         4    331  (1326)  842940 *
   297   12.5  5.4  0.0  chr14             51762505 51762560   (897672) C Helitron-2_DR     RC/Helitron         (19335)   8077    8019  842941 *
   327    4.9  0.0  0.0  chr14             51762520 51762560   (897672) + ANGEL             DNA/Kolobok             159    199   (110)  842942  
   448   18.4  8.9  3.5  chr14             51762582 51762716   (897516) + Merlin-N5_DR      DNA/Merlin                1    142  (4163)  842943  
  2020   18.1  9.4  3.6  chr14             51762717 51763164   (897068) + TDR13C            DNA                       1    473   (207)  842944  
  4747   13.6 18.3  1.4  chr14             51763181 51764249   (895983) + TDR22B            DNA                       1   1248     (0)  842945  
  1235   10.8  2.3  0.0  chr14             51764258 51764433   (895799) + TDR13             DNA                     593    772     (0)  842946  
   277   19.2  9.6  0.0  chr14             51764434 51764506   (895726) C Merlin-N5_DR      DNA/Merlin             (36)   4269    4190  842947  
   236   24.4 12.1  1.0  chr14             51765342 51765432   (894800) + DNA-2-32_DR       DNA/CMC-EnSpm?         2455   2555  (6227)  842948 *
   389   13.2 14.5  0.0  chr14             51765364 51765439   (894793) + DIRS-1E-LTR_DR    LTR/Ngaro               208    294   (396)  842949  
   283   16.5 29.1  0.0  chr14             51765389 51765467   (894765) + DNAX-25B_DR       DNA/Zisupton           2316   2417  (1121)  842950 *
   276   20.0  3.4  3.4  chr14             51765390 51765466   (894766) + DNA8-10_DR        DNA/hAT-Ac             1912   1988  (2030)  842951 *
   887   10.9  0.7  1.4  chr14             51765467 51765606   (894626) + Gypsy-244_DR-LTR  LTR/Gypsy                 1    139   (586)  842952  
   266   22.2  3.3  7.7  chr14             51765468 51765510   (894722) + CryptonV-2_DR     DNA/Crypton-V         20852  20968   (843)  842953 *
  6711    2.2  2.0  1.1  chr14             51765623 51766432   (893800) + hAT-N45_DR        DNA/hAT?                  1    817   (119)  842954  
   480    6.2  0.0  0.0  chr14             51766460 51766524   (893708) C hAT-N19_DR        DNA/hAT-Charlie       (595)     65       1  842955  
  1144   12.0 15.8  0.4  chr14             51766525 51766732   (893500) + ERV1-N7-LTR_DR    LTR/ERV1                410    649    (39)  842956  
  5249    5.7  1.8  0.0  chr14             51766733 51767394   (892838) + HarbingerN2_DR    DNA/PIF-Harbinger         1    674     (0)  842957  
   315    4.7  0.0  2.3  chr14             51767395 51767437   (892795) + ERV1-N7-LTR_DR    LTR/ERV1                647    688     (0)  842956  
  3019    2.0  0.3  0.0  chr14             51767465 51767814   (892418) C hATN78B_DR        DNA/hAT-Charlie         (0)    351       1  842958  
  1781   12.5  0.6  5.7  chr14             51767815 51768161   (892071) + hAT-N21B_DR       DNA/hAT-Ac              891   1220    (81)  842959  
  1522   19.1  4.1  0.7  chr14             51768162 51768202   (892030) + Helitron-N3B_DR   RC/Helitron            5309   5710   (894)  842960  
   241    6.2  0.0  0.0  chr14             51768711 51768774   (891458) C hAT-N178B_DR      DNA/hAT-Ac           (1682)    201     138  842961 *
   244    3.5  0.0  0.0  chr14             51768718 51768775   (891457) + (TTA)n            Simple_repeat             2     59     (0)  842962  
   208    5.5  0.0  3.6  chr14             51769164 51769220   (891012) C hAT-N178_DR       DNA/hAT-Ac           (1511)    196     142  842963 *
   277    1.6  0.0  0.0  chr14             51769181 51769244   (890988) + DNA-TA-4_DR       DNA/TcMar              6075   6138  (3657)  842964  
   249    7.4 12.3  0.0  chr14             51769183 51769263   (890969) C hAT-N177C_DR      DNA/hAT-Tip100       (1279)    453     363  842965 *
   396   15.9 23.0  2.5  chr14             51769216 51769350   (890882) C Helitron-4_DR     RC/Helitron         (15380)  16488   16327  842966  
   372   20.9 20.1  3.7  chr14             51769227 51769365   (890867) + TE-X-7_DR         LINE?/Penelope?         124    284   (555)  842967 *
   560   14.8 18.0  2.6  chr14             51769248 51769270   (890962) + EnSpm-6N1_DR      DNA/CMC-EnSpm          6277   6315  (2921)  842968  
   545   10.5 17.5  2.5  chr14             51769271 51769407   (890825) + DNA-TA-4_DR       DNA/TcMar              4550   4706  (5089)  842969  
   248    9.4  2.0  6.4  chr14             51769362 51769508   (890724) C DNA-6-N2_DR       DNA                   (750)   4306    4166  842970 *
   560   14.8 18.0  2.6  chr14             51769408 51769476   (890756) + EnSpm-6N1_DR      DNA/CMC-EnSpm          6316   6437  (2799)  842968  
   239   18.4 19.5  6.5  chr14             51769477 51769549   (890683) + ZFERV-2N2-I_DR    LTR/ERV1               5766   6104  (1343)  842971  
  1731   17.4  4.0  5.6  chr14             51769606 51769653   (890579) C DNA-8-9_DR        DNA/hAT-Ac           (1245)   2474    2087  842972  
  2374   10.2  3.8  0.6  chr14             51769654 51769999   (890233) + DNA8-17_DR        DNA/hAT-Tip100         1311   1667   (146)  842973  
   329   11.1  0.0  0.7  chr14             51770621 51770756   (889476) + (TAA)n            Simple_repeat             1    135     (0)  842974  
   286    9.3  0.0  0.0  chr14             51770697 51770781   (889451) C DNA-6-N2_DR       DNA                   (748)   4308    4224  842975 *
   437    4.7  3.1  0.0  chr14             51770893 51771021   (889211) + (TAA)n            Simple_repeat             1    133     (0)  842976  
   407   13.4  0.0  0.0  chr14             51770946 51771064   (889168) + DNA-6-N2_DR       DNA                    4189   4307   (749)  842977 *
   400    9.1  2.5  2.5  chr14             51771568 51771688   (888544) C EnSpm-N14_DR      DNA/CMC-EnSpm         (920)   3660    3532  842978  
   608   19.2  1.1  3.5  chr14             51772086 51772263   (887969) + (TGGA)n           Simple_repeat             1    174     (0)  842979  
  5558    5.3  4.3  0.7  chr14             51772264 51772986   (887246) C TC1DR3B           DNA/TcMar-Tc1         (140)    749       1  842980  
   885   16.8  0.1  9.6  chr14             51773904 51774009   (886223) + (TGGA)n           Simple_repeat             1    246   (760)  842981  
   210   19.6 22.2  2.4  chr14             51774010 51774448   (885784) + Polinton-4_DR     DNA/Maverick          12410  12696  (7591)  842982  
   885   16.8  0.1  9.6  chr14             51774449 51774489   (885743) + (TGGA)n           Simple_repeat           247    340   (666)  842981  
   271   19.9 18.9  1.4  chr14             51774490 51774733   (885499) + Polinton-4_DR     DNA/Maverick          12410  12695  (7592)  842983  
   885   16.8  0.1  9.6  chr14             51774734 51775015   (885217) + (TGGA)n           Simple_repeat           341   1006     (0)  842981  
   368   28.3  0.0  3.0  chr14             51774864 51775086   (885146) + (TAGA)n           Simple_repeat             1    216     (0)  842984 *
   302    5.3  0.0  0.0  chr14             51775790 51775827   (884405) + TDR17B            DNA/Sola-1                1     38  (1508)  842985  
   312    9.1  0.0  0.0  chr14             51775866 51775909   (884323) + piggyBac-N15_DR   DNA/PiggyBac?             1     44  (1325)  842986 *
   807    5.2  1.9  0.0  chr14             51775892 51776046   (884186) + DNA-X-5_DR        DNA/hAT                 971   1128    (93)  842987 *
  2096   18.0  2.9  0.8  chr14             51775910 51776905   (883327) C Zisupton-6_DR     DNA/Zisupton        (12664)   9452    8392  842988  
   640    9.4  2.7  0.0  chr14             51776685 51776908   (883324) C ZFERV-2-I_DR      LTR/ERV1             (9681)    883     654  842989 *
  5521   11.6  7.2 16.6  chr14             51776879 51778311   (881921) + piggyBac-N15_DR   DNA/PiggyBac?            53   1369     (0)  842990  
   934    8.4  0.0  0.0  chr14             51778394 51778524   (881708) + piggyBac-N13_DR   DNA/PiggyBac              1    131   (754)  842991 *
  2176    6.3  4.0  1.3  chr14             51778522 51778824   (881408) C L2-1_DR           LINE/L2                 (0)   4985    4675  842992  
  2009    6.7  0.0  0.4  chr14             51778839 51779094   (881138) C HATN8_DR          DNA/Zisupton            (0)    255       1  842993  
   230    9.8  4.4  3.5  chr14             51779095 51779141   (881091) C ENSPM-2N_DR       DNA/CMC-EnSpm         (844)    694     645  842994 *
  2625   16.9  8.4  5.4  chr14             51779095 51779794   (880438) + piggyBac-N13_DR   DNA/PiggyBac            161    880     (5)  842995  
  2046    8.3 13.9  0.0  chr14             51779799 51780136   (880096) C HE1_DR1           SINE/tRNA-V-RTE        (16)    386       2  842996  
   555   20.1  1.4  8.0  chr14             51780016 51780161   (880071) C DNA2-16_DR        DNA                  (9891)   8160    8024  842997 *
   215   15.4  9.2  8.6  chr14             51780537 51780723   (879509) + hAT-N110_DR       DNA/hAT?                562    697     (0)  842998  
  6682    5.6  2.2  0.3  chr14             51781150 51781993   (878239) + HarbingerN4_DR    DNA/PIF-Harbinger         1    860     (0)  842999  
  4492    6.7  2.1  1.8  chr14             51782012 51782635   (877597) C L2-2_DRe          LINE/L2                 (1)   4237    3612  843000  
   426   17.0  5.2  2.0  chr14             51782652 51782747   (877485) + DNA9-5_DR         DNA                    1252   1350  (3577)  843001  
   247   10.9  5.4  1.7  chr14             51782754 51782809   (877423) + TDR1              DNA/TcMar-Tc1             1     58  (1178)  843002 *
  2159   11.6  0.0  3.4  chr14             51782807 51783145   (877087) C Harbinger3N_DR    DNA/PIF-Harbinger     (711)    433     106  843003  
  2921    7.0  6.7  0.5  chr14             51783148 51783565   (876667) C DIRS-1B-LTR_DR    LTR/Ngaro             (175)    448       5  843004  
   274   14.8  2.0  3.1  chr14             51784029 51784126   (876106) + EnSpm-N10_DR      DNA/CMC-EnSpm          7136   7232  (2076)  843005 *
   384    6.4  0.0  0.0  chr14             51784054 51784131   (876101) C EnSpm-N14_DR      DNA/CMC-EnSpm         (925)   3655    3578  843006  
   228   16.5  0.0  1.3  chr14             51784069 51784148   (876084) + hAT-N202_DR       DNA/hAT-Tip100          125    203  (1682)  843007 *
  1741   14.4 10.3  0.0  chr14             51784165 51784531   (875701) + HATN1_DR          DNA/hAT                  23    427     (0)  843008  
   798   16.2  2.5  8.4  chr14             51784551 51784752   (875480) + CryptonV-N6_DR    DNA/Crypton-V           334    524    (38)  843009  
  4705    6.3 11.9  1.6  chr14             51784787 51785523   (874709) C hAT-N177_DR       DNA/hAT-Tip100        (158)    812       1  843010  
   710   22.8  1.4  3.9  chr14             51785530 51785739   (874493) + CryptonV-N6_DR    DNA/Crypton-V           358    562     (0)  843011  
   447   14.1  1.7  5.2  chr14             51785740 51785786   (874446) + hAT-N48C_DR       DNA/hAT-Ac             1713   1755   (544)  843012 *
   474   11.5  1.1  0.0  chr14             51785728 51785814   (874418) + DNA6-6_DR         DNA                    9939  10026  (1255)  843013  
   263    7.0  4.7  0.0  chr14             51786084 51786126   (874106) + Crypton-N1_DR     DNA/Crypton-A           225    269   (215)  843014 *
   399   17.9  1.2  1.2  chr14             51786113 51786197   (874035) + Crypton-N1_DR     DNA/Crypton-A           166    250   (234)  843015 *
   583   12.2  2.0  1.0  chr14             51786183 51786281   (873951) + Crypton-N1_DR     DNA/Crypton-A           170    269   (215)  843016  
   455   17.9  1.0  2.1  chr14             51786268 51786364   (873868) + Crypton-N1_DR     DNA/Crypton-A           166    261   (223)  843016 *
   369   17.1  0.0  1.4  chr14             51786338 51786408   (873824) + Crypton-N1_DR     DNA/Crypton-A           170    239   (245)  843017 *
   487   15.3  1.2  1.2  chr14             51786411 51786496   (873736) + Crypton-N1_DR     DNA/Crypton-A           176    261   (223)  843018  
   375   22.0  1.1  2.2  chr14             51786470 51786562   (873670) + Crypton-N1_DR     DNA/Crypton-A           170    261   (223)  843018 *
   356   22.0  1.1  2.2  chr14             51786536 51786628   (873604) + Crypton-N1_DR     DNA/Crypton-A           170    261   (223)  843018 *
   356   22.0  1.1  2.2  chr14             51786602 51786694   (873538) + Crypton-N1_DR     DNA/Crypton-A           170    261   (223)  843018 *
   478   15.3  2.0  1.0  chr14             51786668 51786766   (873466) + Crypton-N1_DR     DNA/Crypton-A           170    269   (215)  843018  
   412   18.1  1.2  1.2  chr14             51786766 51786849   (873383) + Crypton-N1_DR     DNA/Crypton-A           178    261   (223)  843018 *
   344   22.0  1.1  2.2  chr14             51786823 51786915   (873317) + Crypton-N1_DR     DNA/Crypton-A           170    261   (223)  843018 *
   370   20.2  1.2  1.2  chr14             51786897 51786981   (873251) + Crypton-N1_DR     DNA/Crypton-A           177    261   (223)  843018 *
   385   19.0  1.2  1.2  chr14             51786963 51787047   (873185) + Crypton-N1_DR     DNA/Crypton-A           177    261   (223)  843018 *
   502   13.2  2.2  0.0  chr14             51787029 51787119   (873113) + Crypton-N1_DR     DNA/Crypton-A           177    269   (215)  843018  
   299   17.7  0.0  0.0  chr14             51787119 51787180   (873052) + Crypton-N1_DR     DNA/Crypton-A           178    239   (245)  843019 *
   962   20.9  6.0  6.0  chr14             51787176 51787490   (872742) + Crypton-N1_DR     DNA/Crypton-A           170    484     (0)  843020  
   277   20.4  6.6 16.8  chr14             51788407 51788589   (871643) C TDR16             DNA/Merlin            (111)    202      36  843021  
   203   21.2 12.5  0.0  chr14             51788527 51788606   (871626) C Dada-U1A_DR       DNA/Dada             (7434)   3545    3456  843022 *
   618   11.1  0.8  5.4  chr14             51788955 51789493   (870739) + (TTA)n            Simple_repeat             1    514     (0)  843023  
   452   16.5 33.7  4.0  chr14             51789746 51790036   (870196) + DNA-2-30_DR       DNA                      15    388     (0)  843024  
   240   31.4  0.9  2.8  chr14             51789947 51790054   (870178) C DNA-8-26_DR       DNA/hAT-Tip100        (746)   1428    1323  843025 *
   419   20.6  7.6  0.0  chr14             51790601 51790620   (869612) C Merlin-2_DR       DNA/Merlin           (8995)   4926    4900  843026  
  3680    8.3  3.8  0.0  chr14             51790621 51791164   (869068) C TC1DR3            DNA/TcMar-Tc1           (2)   1223     489  843027  
  2484   17.9  9.6  0.7  chr14             51791265 51791299   (868933) C Merlin-1_DR       DNA/Merlin           (8318)   2209    1890  843028  
  2701   12.9 10.1  0.0  chr14             51791300 51791796   (868436) + Mariner-N38_DR    DNA/TcMar-Tc1             1    547     (0)  843029  
   245   18.3  6.8  4.0  chr14             51791797 51791843   (868389) + ENSPM-6_DR        DNA/CMC-EnSpm          2734   2782 (29834)  843030 *
  2484   17.9  9.6  0.7  chr14             51791797 51791825   (868407) C Merlin-1_DR       DNA/Merlin           (8318)   1889    1599  843028  
   229   16.5  0.0  9.1  chr14             51792285 51792344   (867888) C EnSpm-N13_DR      DNA/CMC-EnSpm       (16101)   6048    5994  843031 *
   301   18.4  0.0  0.0  chr14             51792304 51792363   (867869) C TDR8B             DNA/hAT-Ac            (278)    685     636  843032  
  1506   26.8 10.7  4.2  chr14             51792577 51792858   (867374) C EnSpm-21_DR       DNA/CMC-EnSpm        (2170)   6980    6360  843033  
   545   28.1  4.7 10.8  chr14             51792859 51793038   (867194) + IS3EU-4_DR        DNA/IS3EU             14188  14756   (273)  843034  
  1153   29.3  0.0  8.9  chr14             51793039 51793624   (866608) C Zisupton-6_DR     DNA/Zisupton        (13279)   8837    8393  843035  
   545   28.1  4.7 10.8  chr14             51793625 51793691   (866541) + IS3EU-4_DR        DNA/IS3EU             14757  14974    (55)  843034  
  1506   26.8 10.7  4.2  chr14             51793692 51793802   (866430) C EnSpm-21_DR       DNA/CMC-EnSpm        (2170)   6359    6111  843033  
   240   25.2  4.1  0.0  chr14             51793696 51793818   (866414) + DIRS-8B_DR        LTR/Ngaro              4822   4949  (2364)  843036 *
   413   19.5  0.0  0.9  chr14             51793713 51793826   (866406) + hAT-2n1_DR        DNA/hAT-Charlie        1047   1159    (51)  843037  
   215    7.1  0.0  0.0  chr14             51794157 51794184   (866048) + Tx1-25_DR         LINE/L1-Tx1             947    974  (4468)  843038  
   315   23.3  0.0  3.5  chr14             51794413 51794501   (865731) + EnSpm-N10_DR      DNA/CMC-EnSpm          3365   3450  (5858)  843039 *
  1327   15.2 23.6  0.6  chr14             51794436 51794732   (865500) + SINE2-4_DR        SINE/tRNA-V-RTE           7    371     (0)  843040  
  1073   22.9  1.5  1.5  chr14             51794498 51794767   (865465) C DNA6-6_DR         DNA                  (4220)   7061    6792  843041 *
   257   20.4 28.3  2.0  chr14             51794860 51794872   (865360) C Helitron-N3B_DR   RC/Helitron          (4762)   1842    1799  843042  
   479   18.6 11.5  0.0  chr14             51794873 51794985   (865247) C DNA2-32B_DR       DNA/hAT                 (0)   1129    1004  843043  
  1637   11.5  7.4  3.2  chr14             51794991 51795286   (864946) C DNA-X-4_DR        DNA                     (0)   1245     938  843044  
   946   14.8 19.2 19.6  chr14             51795298 51795850   (864382) + hAT-N172_DR       DNA/hAT-Charlie          31    581     (0)  843045  
   409    7.4  0.0  1.9  chr14             51795851 51795895   (864337) C DNA-X-4_DR        DNA                   (300)    945     902  843044 *
   876   24.9  0.4  1.3  chr14             51795884 51795895   (864337) + EnSpm-N40_DR      DNA/CMC-EnSpm          3194   3258  (2136)  843046  
  1478    9.8  0.0  0.0  chr14             51795896 51796089   (864143) C hAT-N127_DR       DNA/hAT-Charlie      (4312)   6004    5811  843047  
  1082    9.1 10.3  0.0  chr14             51796088 51796262   (863970) C DNA-X-4_DR        DNA                   (336)    909     717  843044 *
   876   24.9  0.4  1.3  chr14             51796090 51796115   (864117) + EnSpm-N40_DR      DNA/CMC-EnSpm          3259   3423  (1971)  843046 *
   310   22.9  0.9  9.2  chr14             51796230 51796335   (863897) + EnSpm-7_DR        DNA/CMC-EnSpm          7070   7167  (3867)  843048 *
   448   27.1  2.0  9.1  chr14             51796258 51796456   (863776) C DNA-N43_DR        DNA/TcMar-Fot1        (337)    717     532  843049 *
   525   20.3 18.7  0.4  chr14             51796263 51796285   (863947) + Merlin-2_DR       DNA/Merlin            10405  10638  (3283)  843050  
   374   27.6  0.5  4.5  chr14             51796317 51796586   (863646) + (TG)n             Simple_repeat             1    259     (0)  843051  
   223   26.5  6.2  5.5  chr14             51796336 51796371   (863861) C HAT1_DR           DNA/hAT-Ac           (2716)    574     432  843052 *
   364   20.0  0.9 14.3  chr14             51796432 51796653   (863579) C ERV1-N3-I_DR      LTR/ERV1              (803)   3788    3593  843053  
   268   28.9  2.1  5.7  chr14             51796457 51796471   (863761) C Zisupton-6_DR     DNA/Zisupton        (13351)   8765    8393  843054 *
   446   24.4  0.1  4.7  chr14             51796472 51796659   (863573) + Zisupton-7_DR     DNA/Zisupton          11376  11537  (5545)  843055  
   212   18.6 10.5  0.0  chr14             51796587 51796611   (863621) C EnSpm-N46_DR      DNA/CMC-EnSpm?       (1470)   2270    2178  843056 *
   268   20.3  0.0  0.0  chr14             51796612 51796670   (863562) + DNA-6-N5B_DR      DNA                    2404   2462  (1061)  843057  
   202   14.1  4.6  1.5  chr14             51797968 51798032   (862200) C Kolobok-2_DR      DNA/Kolobok-T2       (1891)   4809    4743  843058  
   813   11.2  8.7  2.6  chr14             51798251 51798434   (861798) + L1-102_DR         LINE/L1                2807   3001     (1)  843059  
   396   12.9  3.3  3.8  chr14             51799298 51799377   (860855) + ZFERV-2-I_DR      LTR/ERV1                638    831  (9733)  843060  
   407    7.1  5.6  2.0  chr14             51799378 51799392   (860840) + Dada-tA_DR        DNA/Dada               8152   8299   (372)  843061  
   732   15.1  1.6  1.6  chr14             51799393 51799520   (860712) + Penelope-1_DR     LINE/Penelope          4016   4143   (303)  843062  
   439    4.0  1.9  3.3  chr14             51799396 51799412   (860820) + DNA-2-32_DR       DNA/CMC-EnSpm?         5487   5634  (3144)  843063 *
   899    4.0  0.0  6.4  chr14             51799413 51799545   (860687) C hAT-N39_DR        DNA/hAT-Tip100        (240)   1354    1230  843064  
   210    4.2  2.8  2.1  chr14             51799417 51799705   (860527) + EnSpm-N42_DR      DNA/CMC-EnSpm           541    831   (421)  843065 *
   396   12.9  3.3  3.8  chr14             51799522 51799538   (860694) + ZFERV-2-I_DR      LTR/ERV1                832    877  (9687)  843060  
   756    6.4  0.0  0.0  chr14             51799653 51799857   (860375) + (TATAA)n          Simple_repeat             1    205     (0)  843066  
   408   11.7  8.2  0.8  chr14             51799858 51799881   (860351) + Polinton-1N1_DR   DNA/Maverick          14746  14991   (478)  843067  
   396    9.4  1.4  6.3  chr14             51800137 51800250   (859982) + DNA-6-N5B_DR      DNA                    2348   2446  (1077)  843068  
   268   12.3  1.5  0.0  chr14             51800196 51800260   (859972) + Gypsy82-LTR_Dr    LTR/Gypsy               683    748   (597)  843069 *
   379   21.7  9.4  0.0  chr14             51800926 51801031   (859201) C CryptonV-N5_DR    DNA/Crypton-V       (19413)   5124    5009  843070 *
  1002   15.4  9.6  0.4  chr14             51800943 51801150   (859082) C HE1_DR1           SINE/tRNA-V-RTE        (28)    374     148  843071  
   254    5.6  0.0  5.6  chr14             51801181 51801218   (859014) + EnSpm-N27B_DR     DNA/CMC-EnSpm           118    153    (20)  843072 *
   462   20.8 14.3  0.6  chr14             51801213 51801352   (858880) + EnSpm-N27B_DR     DNA/CMC-EnSpm             9    167     (6)  843073  
   681   20.8  0.6  5.5  chr14             51801426 51801598   (858634) + EnSpm-N27B_DR     DNA/CMC-EnSpm             3    167     (6)  843074  
   653   14.6  6.1  2.0  chr14             51801646 51801792   (858440) + EnSpm-N27B_DR     DNA/CMC-EnSpm            10    162    (11)  843075  
   389   21.2 13.9  1.9  chr14             51801869 51802012   (858220) C EnSpm-N27B_DR     DNA/CMC-EnSpm           (6)    167       7  843076  
   762   16.5  2.9  8.6  chr14             51802074 51802245   (857987) + EnSpm-N27B_DR     DNA/CMC-EnSpm             7    169     (4)  843077  
   223   26.4 11.4  1.5  chr14             51802286 51802408   (857824) C EnSpm-N27B_DR     DNA/CMC-EnSpm           (6)    167      33  843078  
   634   19.1  0.6  9.7  chr14             51802486 51802653   (857579) + EnSpm-N27B_DR     DNA/CMC-EnSpm             9    162    (11)  843079  
   597   14.2  5.4  2.2  chr14             51802718 51802847   (857385) + EnSpm-N27B_DR     DNA/CMC-EnSpm            29    162    (11)  843080  
   547   19.0 11.5  0.6  chr14             51802918 51803065   (857167) + EnSpm-N27B_DR     DNA/CMC-EnSpm             4    167     (6)  843081  
   697   16.9  3.5  9.3  chr14             51803126 51803295   (856937) + EnSpm-N27B_DR     DNA/CMC-EnSpm             7    167     (6)  843082  
   560   15.7  5.4  2.2  chr14             51803356 51803485   (856747) + EnSpm-N27B_DR     DNA/CMC-EnSpm            29    162    (11)  843083  
   299   13.3  7.8 12.2  chr14             51803491 51803567   (856665) + EnSpm-N27B_DR     DNA/CMC-EnSpm            93    166     (7)  843084  
   365   23.0  6.1  0.8  chr14             51803598 51803711   (856521) + EnSpm-N27B_DR     DNA/CMC-EnSpm            20    139    (34)  843085  
   203   23.1  0.0  3.9  chr14             51805370 51805423   (854809) + EnSpm-N14_DR      DNA/CMC-EnSpm          3071   3122  (1458)  843086  
   300   21.6  2.6  3.5  chr14             51807147 51807261   (852971) + Zisupton-6_DR     DNA/Zisupton           9338   9451 (12665)  843087  
   280   15.2  2.4  3.7  chr14             51807208 51807289   (852943) + Rex1-31_DRe       LINE/Rex-Babar         3047   3127   (406)  843088 *
   286   14.7  5.9  0.0  chr14             51807221 51807288   (852944) C Polinton-4N1_DR   DNA/Maverick         (5674)   4762    4691  843089  
   252   19.3  1.9 10.4  chr14             51807289 51807324   (852908) C Gypsy82-LTR_Dr    LTR/Gypsy             (629)    716     621  843090  
   224   29.9  5.9  4.8  chr14             51808587 51808613   (851619) C ENSPM-6_DR        DNA/CMC-EnSpm       (18533)  14083   13981  843091  
   249   22.7  2.7  0.0  chr14             51808614 51808688   (851544) C Polinton-1_DR     DNA/Maverick          (689)  17796   17720  843092  
   213   19.2  7.7  0.0  chr14             51808649 51808700   (851532) C Ginger1-1_DR      DNA/Ginger-1         (4152)    380     325  843093 *
   278    5.4  0.0  0.0  chr14             51808656 51808692   (851540) + Dada-tL_DR        DNA/Dada               9867   9903   (504)  843094  
   260   18.3  1.6  1.6  chr14             51808693 51808716   (851516) C Zisupton-6_DR     DNA/Zisupton        (13406)   8710    8650  843095  
   334   12.0  3.3  2.6  chr14             51809900 51810089   (850143) + T-rich            Low_complexity            1    191     (0)  843096  
  1157   19.4 18.3  1.2  chr14             51810692 51811046   (849186) C DNA-N44_DR        DNA/Kolobok-T2          (0)    532     118  843097  
   212   16.0  0.0 10.5  chr14             51811394 51811456   (848776) + Helitron-2_DR     RC/Helitron            5341   5397 (22015)  843098  
   204   19.2  5.1  6.5  chr14             51811423 51811500   (848732) C Helitron-2_DR     RC/Helitron          (3762)  23650   23574  843099 *
   258   22.4  0.9  4.8  chr14             51811505 51811612   (848620) + Polinton-4_DR     DNA/Maverick          17847  17950  (2337)  843100 *
   343   11.9  0.0  0.0  chr14             51811531 51811614   (848618) + Zisupton-7_DR     DNA/Zisupton          11370  11453  (5629)  843101 *
   416   14.1  2.1  1.1  chr14             51811542 51811634   (848598) C Helitron-2_DR     RC/Helitron         (21327)   6085    5992  843102  
   240   27.3  0.0 29.3  chr14             51811560 51811771   (848461) + EnSpm-N10_DR      DNA/CMC-EnSpm          7179   7342  (1966)  843103 *
   206   19.5  3.9  0.0  chr14             51811704 51811731   (848501) C Polinton-4_DR     DNA/Maverick         (3373)  16914   16835  843104 *
   236   10.2  0.0  0.0  chr14             51811732 51811780   (848452) C DNA6-6_DR         DNA                  (1271)  10010    9962  843105 *
   288    5.6  0.0  5.6  chr14             51811739 51811795   (848437) + Zisupton-1_DR     DNA/Zisupton           9077   9130   (499)  843106  
   245   25.7  2.4  7.5  chr14             51811740 51811823   (848409) C Zisupton-6_DR     DNA/Zisupton        (12861)   9255    9176  843107 *
   282   13.9  1.3  5.5  chr14             51812190 51812265   (847967) C EnSpm-N10_DR      DNA/CMC-EnSpm        (2054)   7254    7182  843108  
   273   17.5  1.6  0.0  chr14             51812223 51812285   (847947) C hAT-N182_DR       DNA/hAT-Ac           (1169)    791     728  843109 *
   310    3.9  1.3  0.0  chr14             51812579 51812655   (847577) + Zisupton-7_DR     DNA/Zisupton           4611   4688 (12394)  843110 *
   404   25.4  5.3  6.1  chr14             51812591 51812837   (847395) C Zisupton-6_DR     DNA/Zisupton        (12666)   9450    9206  843111  
   335    5.1  0.0  1.7  chr14             51812797 51812856   (847376) C DNA-N4_DR         DNA                   (322)    720     662  843112 *
   262   10.1  1.5  8.2  chr14             51812800 51812864   (847368) + ENSPM-6_DR        DNA/CMC-EnSpm         13977  14037 (18579)  843113 *
   329   12.2  0.0  0.0  chr14             51812974 51813022   (847210) C DIRS-1B-LTR_DR    LTR/Ngaro               (0)    623     575  843114 *
   668   20.0  4.5  0.0  chr14             51813021 51813175   (847057) C DIRS-1B-LTR_DR    LTR/Ngaro             (181)    442     281  843114  
   238   14.0  2.0  0.0  chr14             51813242 51813291   (846941) + hAT-N47C_DR       DNA/hAT-Tip100         1189   1239  (1220)  843115 *
   257   17.1  2.8  1.4  chr14             51813255 51813325   (846907) C Zisupton-N1_DR    DNA/Zisupton         (1860)   1454    1383  843116  
   210   23.4  8.7  5.6  chr14             51814000 51814103   (846129) + TDR8B             DNA/hAT-Ac              595    701   (262)  843117 *
   470   18.7  0.7  3.0  chr14             51814027 51814164   (846068) C Zisupton-6_DR     DNA/Zisupton        (12619)   9497    9363  843118 *
   497   16.1  0.0  0.0  chr14             51814052 51814163   (846069) C ERV1-N3-I_DR      LTR/ERV1              (882)   3709    3598  843119 *
   507    8.8  0.0  2.9  chr14             51814068 51814137   (846095) C ENSPM-6_DR        DNA/CMC-EnSpm       (18601)  14015   13948  843120  
   401   19.3  8.8  5.5  chr14             51814138 51814226   (846006) + EnSpm-N10_DR      DNA/CMC-EnSpm          7179   7342  (1966)  843121  
   245   36.4  3.2  0.5  chr14             51814164 51814236   (845996) + Zisupton-6_DR     DNA/Zisupton           9218   9407 (12709)  843122 *
   218   14.8  0.0  4.9  chr14             51814201 51814264   (845968) C Ginger1-2_DR      DNA/Ginger-1         (1587)   5035    4975  843123 *
  1962   11.5  3.9 10.4  chr14             51814717 51815104   (845128) C HE1_DR1           SINE/tRNA-V-RTE        (28)    374      10  843124  
  1204   19.6  1.2  0.4  chr14             51814893 51815133   (845099) C DNA9-3_DR         DNA/MULE-MuDR?       (1532)   9847    9605  843125 *
   267   16.4  0.0  0.0  chr14             51815100 51815166   (845066) + EnSpm-9_DR        DNA/CMC-EnSpm           909    975  (7645)  843126 *
   768   15.0  0.0  0.0  chr14             51815111 51815390   (844842) + Zisupton-6_DR     DNA/Zisupton           9207   9486 (12630)  843127  
   250   21.7  5.2  0.0  chr14             51815291 51815405   (844827) + Gypsy120-LTR_DR   LTR/Gypsy                69    189   (847)  843128 *
   453   22.1  1.3  2.7  chr14             51815319 51815467   (844765) C hAT-N48B_DR       DNA/hAT-Ac            (469)   1671    1525  843129  
   399   20.7  7.5 10.7  chr14             51815829 51816001   (844231) C SINE2-2_DR        SINE/tRNA-Core-RTE    (154)    175       8  843130  
  1158   19.6 12.8  1.1  chr14             51816002 51816321   (843911) + hAT-N177B_DR      DNA/hAT-Tip100           31    387   (577)  843131  
   206   27.3  3.0  0.0  chr14             51816324 51816389   (843843) C Kolobok-N5_DR     DNA/Kolobok-T2?        (52)    433     366  843132  
   858   18.6 16.8  3.5  chr14             51816729 51816984   (843248) C Kolobok-N5_DR     DNA/Kolobok-T2?       (191)    294       6  843132  
  1359    7.9  9.4  0.0  chr14             51817378 51817580   (842652) + HE1_DR1           SINE/tRNA-V-RTE          89    310    (92)  843133  
   209   29.9 11.0  0.0  chr14             51817629 51817755   (842477) + EnSpm-N47_DR      DNA/CMC-EnSpm?         2202   2342   (675)  843134 *
   259   11.4  9.1  0.0  chr14             51817693 51817736   (842496) C ASAT_CY           Satellite             (128)    134      87  843135  
   219   19.4  5.7  4.2  chr14             51817737 51817762   (842470) + Mariner-N31_DR    DNA/TcMar-Tc1           287    357   (183)  843136  
  3581   13.4  8.3  2.2  chr14             51817817 51818577   (841655) C EnSpmN1_DR        DNA/CMC-EnSpm           (0)   6581    5791  843137  
   450   15.3  0.8  0.0  chr14             51819494 51819617   (840615) + Gypsy-31-LTR_DR   LTR/Gypsy                32    156   (798)  843138 *
   686    4.8  0.0  0.6  chr14             51819513 51819681   (840551) C Zisupton-7_DR     DNA/Zisupton         (5540)  11542   11375  843139  
   586    9.2  3.6  1.2  chr14             51819543 51819708   (840524) + Polinton-1_DR     DNA/Maverick          17600  17769   (716)  843140 *
   237   22.0  0.0  0.0  chr14             51819744 51819793   (840439) C Harbinger-N17_DR  DNA/PIF-Harbinger    (1160)    485     436  843141  
   214   25.5 16.6  0.0  chr14             51819756 51819912   (840320) C TDR7              DNA                    (70)    471     289  843142 *
  1025   18.6  0.0  0.5  chr14             51820185 51820379   (839853) C DNA-N15_DR        DNA                   (135)    270      77  843143  
   206   27.8  3.3  4.2  chr14             51820435 51820495   (839737) + DNA-N15_DR        DNA                      97    212   (193)  843144  
   206   27.8  3.3  4.2  chr14             51820489 51820603   (839629) + DNA-N15_DR        DNA                      97    212   (193)  843144 *
   458    7.0  0.0  0.0  chr14             51820593 51820649   (839583) C DNA-N15_DR        DNA                   (272)    133      77  843145  
   310   12.5  0.0  1.8  chr14             51820987 51821043   (839189) + EnSpm-N36_DR      DNA/CMC-EnSpm          1244   1299  (1926)  843146  
   265   21.1  5.6  1.3  chr14             51821044 51821057   (839175) C Dada-tL_DR        DNA/Dada              (508)   9898    9825  843147  
   249   21.9  0.0  2.7  chr14             51821278 51821303   (838929) C EnSpm-21_DR       DNA/CMC-EnSpm        (2143)   7007    6935  843148  
   265    8.2  0.0  0.0  chr14             51821304 51821352   (838880) C Rex1-31_DRe       LINE/Rex-Babar        (410)   3123    3075  843149 *
   276   14.3  0.0  0.0  chr14             51821312 51821363   (838869) + Helitron-2_DR     RC/Helitron           23202  23249  (4163)  843150 *
  1940   15.5  2.7  6.4  chr14             51821344 51821396   (838836) C EnSpm-15_DR       DNA/CMC-EnSpm        (2068)   9386    8995  843151  
   264   16.9  0.0  0.0  chr14             51821364 51821375   (838857) C Polinton-1_DR     DNA/Maverick         (1320)  17164   17101  843152 *
  2485    8.0  1.7  0.6  chr14             51821397 51821749   (838483) + HE1_DR1           SINE/tRNA-V-RTE          28    384    (18)  843153  
   703   19.6  1.2  3.8  chr14             51821613 51821776   (838456) + EnSpm-17_DR       DNA/CMC-EnSpm          2829   2988  (6288)  843154 *
   305    7.6  1.1 25.4  chr14             51821776 51821863   (838369) + Helitron-2_DR     RC/Helitron           23607  23677  (3735)  843155 *
   324   10.2  2.6 11.3  chr14             51821851 51821927   (838305) + Helitron-2_DR     RC/Helitron           23607  23677  (3735)  843155 *
   356    8.3  0.0 20.8  chr14             51821915 51822021   (838211) + Helitron-2_DR     RC/Helitron           23607  23682  (3730)  843155  
   243    9.9  0.0  9.8  chr14             51822565 51822620   (837612) C hAT-N159_DR       DNA/hAT-Ac            (332)   1490    1437  843156  
   238   19.4  8.0  3.9  chr14             51822730 51822804   (837428) C IS3EU-1_DR        DNA/IS3EU            (2007)   6697    6620  843157  
   327   15.1  0.0  0.9  chr14             51823197 51823303   (836929) C Polinton-4_DR     DNA/Maverick         (3078)  17209   17104  843158 *
   564    3.0  0.0  0.0  chr14             51823222 51823355   (836877) + (CA)n             Simple_repeat             1    134     (0)  843159  
   237   14.7  5.1  1.4  chr14             51823304 51823333   (836899) + DNA-N43_DR        DNA/TcMar-Fot1          580    721   (333)  843160 *
   401   24.0 10.7  0.3  chr14             51823356 51823417   (836815) C Zisupton-6_DR     DNA/Zisupton        (20866)   1250    1086  843161  
   209   19.5  0.0  2.4  chr14             51824064 51824105   (836127) C EnSpm-5_DR        DNA/CMC-EnSpm        (4728)   2943    2903  843162  
  2543    6.5  3.8  0.8  chr14             51824551 51824893   (835339) + TC1DR3            DNA/TcMar-Tc1             9    361   (864)  843163 *
  4471    7.9  3.7  0.0  chr14             51824882 51825500   (834732) + TC1DR3            DNA/TcMar-Tc1           584   1225     (0)  843164  
   425   22.1  3.2  0.0  chr14             51825428 51825522   (834710) + Merlin-2_DR       DNA/Merlin             4828   4925  (8996)  843165 *
   259   20.3 18.8  0.0  chr14             51825466 51825529   (834703) C DNA8-26_DR        DNA                  (2990)   1540    1465  843166 *
   512   23.2 24.2  1.6  chr14             51825562 51825929   (834303) C TDR7              DNA                    (67)    474      25  843167  
   306   26.0  4.9  3.2  chr14             51825795 51825977   (834255) + EnSpm-N13_DR      DNA/CMC-EnSpm          5818   6003 (16146)  843168 *
   251   22.5  0.0  1.2  chr14             51825927 51826007   (834225) + Zisupton-7_DR     DNA/Zisupton          11484  11563  (5519)  843169 *
   202    8.7  2.0  8.5  chr14             51826142 51826191   (834041) + hAT-33N1_DR       DNA/hAT-Charlie         904    950   (244)  843170  
   206   15.5  3.5  0.0  chr14             51826568 51826625   (833607) + EnSpm-9_DR        DNA/CMC-EnSpm           701    760  (7860)  843171 *
   219   14.0  0.0  0.0  chr14             51826583 51826632   (833600) C Helitron-2_DR     RC/Helitron         (22001)   5411    5362  843172 *
   244   20.7  0.0  0.0  chr14             51826596 51826653   (833579) C DNA9TA1_DR        DNA/CMC-EnSpm        (1211)   2122    2065  843173  
   200   21.1  4.9  7.5  chr14             51826654 51826677   (833555) C DNA9-5_DR         DNA                  (1846)   3081    3002  843174  
   338   25.3  1.1  0.0  chr14             51827305 51827399   (832833) + DNA-2-30_DR       DNA                       1     96   (292)  843175  
   235   20.1  0.5  4.1  chr14             51828282 51828303   (831929) + CryptonV-N5_DR    DNA/Crypton-V          8467   8497 (16040)  843176  
   224   20.8  0.0  0.0  chr14             51828311 51828363   (831869) C ACROBAT1          DNA/PIF               (506)    873     821  843177  
   217   25.9  3.5  0.0  chr14             51828319 51828403   (831829) C Harbinger-N17_DR  DNA/PIF-Harbinger    (1027)    618     531  843178 *
   235   20.1  0.5  4.1  chr14             51828364 51828380   (831852) + CryptonV-N5_DR    DNA/Crypton-V          8498   8524 (16013)  843176  
   240   21.5  0.0  7.1  chr14             51828417 51828491   (831741) C EnSpm-N46_DR      DNA/CMC-EnSpm?       (1454)   2286    2217  843179  
   218   29.2  3.4  0.0  chr14             51828427 51828515   (831717) + Zisupton-7_DR     DNA/Zisupton           4616   4707 (12375)  843180 *
   211   26.1  8.8  2.5  chr14             51828516 51828537   (831695) C EnSpm-21_DR       DNA/CMC-EnSpm        (2494)   6653    6536  843181  
   213    0.0  0.0  0.0  chr14             51828761 51828795   (831437) C Gypsy-31-LTR_DR   LTR/Gypsy             (794)    160     126  843182 *
   218   17.0  0.0  0.0  chr14             51828765 51828817   (831415) + DNA6-4_DR         DNA                    2124   2176  (1363)  843183  
   204   13.6  0.0 15.0  chr14             51828818 51828831   (831401) + SAT-23_DR         Satellite               701    758  (3946)  843184  
   282   18.1 11.3  0.8  chr14             51829044 51829149   (831083) + Ginger1-2_DR      DNA/Ginger-1           4932   5048  (1574)  843185 *
   353    6.2  1.2  0.0  chr14             51829091 51829170   (831062) C ENSPM-6_DR        DNA/CMC-EnSpm       (18588)  14028   13948  843186 *
  1003   11.3  0.0  8.9  chr14             51829101 51829295   (830937) + (TG)n             Simple_repeat             1    179     (0)  843187  
   640   21.4 24.9  0.0  chr14             51829613 51829869   (830363) + MuDR-N2_DR        DNA/MULE-MuDR             3    323     (0)  843188  
   310   13.2  7.0  3.4  chr14             51829906 51829991   (830241) + DNA-6-N5B_DR      DNA                    2360   2448  (1075)  843189  
   287   12.7  4.2  1.4  chr14             51829946 51830017   (830215) C Polinton-1_DR     DNA/Maverick          (837)  17648   17575  843190 *
  1224   19.5 24.5  1.1  chr14             51829982 51830417   (829815) C Kolobok-1N2_DR    DNA/Kolobok-T2         (64)    626      90  843191  
   281   17.7  9.9  4.7  chr14             51830785 51830819   (829413) + Gypsy-33-LTR_DR   LTR/Gypsy                19    121   (956)  843192  
   395   14.5  0.0  1.6  chr14             51830820 51830882   (829350) + Polinton-1_DR     DNA/Maverick          17677  17738   (747)  843193  
   272   21.8  0.0  2.9  chr14             51830828 51830898   (829334) C Gypsy118-LTR_DR   LTR/Gypsy             (528)    505     437  843194 *
   269   25.0  1.4  0.0  chr14             51830835 51830846   (829386) C LOOPERN3_DR       DNA/Kolobok-T2        (352)    659     621  843195 *
   324    9.6  0.0  0.0  chr14             51830847 51830898   (829334) C DNA-N4_DR         DNA                   (324)    718     667  843196  
   227   31.4  1.0  1.9  chr14             51830899 51830930   (829302) C IS3EU-1_DR        DNA/IS3EU            (1983)   6720    6619  843197  
   232   22.1  2.5  2.5  chr14             51831141 51831219   (829013) + Dada-tL_DR        DNA/Dada               9822   9900   (507)  843198  
   210   19.0  5.8  2.2  chr14             51831148 51831233   (828999) + ZFERV_LTR         LTR/ERV1                295    383   (309)  843199 *
   367    8.2  1.1  4.6  chr14             51831167 51831256   (828976) + hAT-N48B_DR       DNA/hAT-Ac             1594   1680   (460)  843200  
   235   28.5  6.2  8.9  chr14             51831172 51831441   (828791) + Polinton-4_DR     DNA/Maverick          16821  17169  (3118)  843201 *
   317    6.0  0.0  1.2  chr14             51831445 51831528   (828704) + hAT-N48B_DR       DNA/hAT-Ac             1589   1671   (469)  843202 *
   786    6.2  0.0  0.5  chr14             51831459 51831870   (828362) + (TG)n             Simple_repeat             1    409     (0)  843203  
   304   11.2  0.0  3.1  chr14             51831529 51831542   (828690) C Polinton-1_DR     DNA/Maverick          (788)  17694   17600  843204 *
   235   28.5  6.2  8.9  chr14             51831543 51831575   (828657) + Polinton-4_DR     DNA/Maverick          17170  17214  (3073)  843201  
   217   17.1  4.0  3.6  chr14             51831634 51831705   (828527) C EnSpm-21_DR       DNA/CMC-EnSpm        (2172)   6978    6760  843205  
   576   11.5  0.0  1.1  chr14             51831706 51831890   (828342) C ERV1-N3-I_DR      LTR/ERV1              (824)   3767    3585  843206 *
   643   10.2  0.3  0.8  chr14             51831727 51831920   (828312) + Zisupton-7_DR     DNA/Zisupton          11376  11537  (5545)  843207  
   217   17.1  4.0  3.6  chr14             51831891 51831906   (828326) C EnSpm-21_DR       DNA/CMC-EnSpm        (2172)   6759    6705  843205 *
   212   28.1  2.0  4.1  chr14             51832052 51832073   (828159) C ERV1-N1-I_DR      LTR/ERV1             (3708)   1809    1713  843208  
   382   13.0 24.7  0.0  chr14             51832074 51832150   (828082) C CryptonV-N5_DR    DNA/Crypton-V       (20526)   4011    3916  843209  
   246   25.0 14.6  0.0  chr14             51832104 51832199   (828033) + CryptonV-N2_DR    DNA/Crypton-V         15652  15761   (877)  843210 *
   213   14.8  1.1 15.6  chr14             51832937 51833024   (827208) + (AACTG)n          Simple_repeat             3     79     (0)  843211  
   317   15.7  7.8  1.3  chr14             51833472 51833613   (826619) C Gypsy82-LTR_Dr    LTR/Gypsy             (559)    786     636  843212 *
   435   11.3  3.2  0.0  chr14             51833490 51833501   (826731) + ERV1-N3-I_DR      LTR/ERV1               3636   3672   (919)  843213  
   593   10.5  2.3  0.0  chr14             51833502 51833587   (826645) C hAT-N48B_DR       DNA/hAT-Ac            (470)   1670    1583  843214  
   435   11.3  3.2  0.0  chr14             51833588 51833613   (826619) + ERV1-N3-I_DR      LTR/ERV1               3673   3763   (828)  843213  
   489   21.5  0.9 16.2  chr14             51833614 51833857   (826375) C Zisupton-7_DR     DNA/Zisupton         (5606)  11476   11367  843215  
   208   18.0  4.3 10.2  chr14             51833775 51833867   (826365) C ENSPM-6_DR        DNA/CMC-EnSpm       (18594)  14022   13935  843216 *
   379   15.2  1.5  0.0  chr14             51833963 51834028   (826204) + DNA-8-29_DR       DNA/hAT-Tip100            1     67   (953)  843217  
   257    9.1  0.0  0.0  chr14             51834038 51834070   (826162) + DNA-8-29_DR       DNA/hAT-Tip100           35     67   (953)  843218  
   257    9.1  0.0  0.0  chr14             51834059 51834091   (826141) + DNA-8-29_DR       DNA/hAT-Tip100           35     67   (953)  843218  
   257    9.1  0.0  0.0  chr14             51834185 51834217   (826015) + DNA-8-29_DR       DNA/hAT-Tip100           35     67   (953)  843219  
   257    9.1  0.0  0.0  chr14             51834374 51834406   (825826) + DNA-8-29_DR       DNA/hAT-Tip100           35     67   (953)  843220  
   257    9.1  0.0  0.0  chr14             51834416 51834448   (825784) + DNA-8-29_DR       DNA/hAT-Tip100           35     67   (953)  843220  
  1065   11.1 24.9  0.0  chr14             51835500 51835760   (824472) + DNA-8-29_DR       DNA/hAT-Tip100          502    827   (193)  843221  
   314    8.9  4.4  0.0  chr14             51835781 51835825   (824407) + DNA-8-29_DR       DNA/hAT-Tip100          974   1020     (0)  843222  
  2049   20.2 11.3  7.4  chr14             51835848 51836644   (823588) C Looper-N7_DR      DNA/Kolobok-T2          (0)   1015     190  843223  
   898   17.0 17.0  0.0  chr14             51836646 51836845   (823387) C hAT-N64_DR        DNA/hAT-Ac              (0)   1589    1356  843224  
   626   11.9  0.0  3.0  chr14             51836827 51836930   (823302) C hAT-N107_DR       DNA/hAT-Ac            (793)    215     115  843225 *
   458   11.3  0.0  2.8  chr14             51836925 51836997   (823235) C hAT-N64_DR        DNA/hAT-Ac           (1518)     71       1  843226 *
   415   15.2  0.0  0.0  chr14             51836998 51837063   (823169) + IS3EU-4_DR        DNA/IS3EU             12011  12076  (2953)  843227 *
   506   15.3  0.0  5.3  chr14             51837060 51837218   (823014) C ERV1-N3-I_DR      LTR/ERV1              (846)   3745    3595  843228 *
   736   14.7  0.0 12.2  chr14             51837077 51837330   (822902) + (TG)n             Simple_repeat             1    222     (0)  843229  
   639   15.4  0.0 28.9  chr14             51837173 51837373   (822859) + Zisupton-7_DR     DNA/Zisupton          11376  11531  (5551)  843230 *
   211   19.9  5.5 10.2  chr14             51837374 51837407   (822825) C EnSpm-21_DR       DNA/CMC-EnSpm        (2171)   6979    6755  843231  
   210   15.6  2.2  2.2  chr14             51837496 51837541   (822691) C TDR8B             DNA/hAT-Ac            (285)    678     633  843232  
   210   18.0  3.6  6.2  chr14             51837594 51837676   (822556) + DNA6-6_DR         DNA                    9900   9980  (1301)  843233 *
   218   17.9  8.6  4.1  chr14             51837611 51837680   (822552) + EnSpm-9_DR        DNA/CMC-EnSpm           976   1048  (7572)  843234  
   202   18.2  0.0  6.1  chr14             51837629 51837698   (822534) + hAT-N182_DR       DNA/hAT-Ac              746    811  (1149)  843235 *
  4359    8.0  7.7  1.6  chr14             51837783 51838443   (821789) + ERV1-N2-LTR_DR    LTR                       1    701    (93)  843236  
   801   14.9  0.0  7.9  chr14             51838402 51838605   (821627) C Zisupton-7_DR     DNA/Zisupton         (5517)  11565   11377  843237 *
   303   13.3  0.0  8.5  chr14             51838448 51838652   (821580) + DNA-N43_DR        DNA/TcMar-Fot1          533    721   (333)  843238 *
   659   12.2  0.0  0.0  chr14             51838449 51838652   (821580) + (CA)n             Simple_repeat             1    302    (54)  843239  
   680   20.5  0.0  0.0  chr14             51838653 51838769   (821463) + Gypsy-31-LTR_DR   LTR/Gypsy                40    156   (798)  843240  
   659   12.2  0.0  0.0  chr14             51838770 51838804   (821428) + (CA)n             Simple_repeat           303    356     (0)  843239  
   209   16.9  6.7  7.9  chr14             51838982 51839071   (821161) + EnSpm-N48B_DR     DNA/CMC-EnSpm           614    702  (6257)  843241 *
   321   16.5  1.3  0.0  chr14             51839014 51839092   (821140) C Zisupton-7_DR     DNA/Zisupton         (5526)  11556   11477  843242  
   318    9.0  0.0  3.0  chr14             51839040 51839108   (821124) C EnSpm-N13_DR      DNA/CMC-EnSpm       (16115)   6034    5968  843243 *
   268   18.1 15.3  0.0  chr14             51839082 51839153   (821079) + DNA-N19_DR        DNA                     456    538   (125)  843244 *
   291   15.7  6.5  4.6  chr14             51839109 51839144   (821088) C hAT-N48B_DR       DNA/hAT-Ac            (479)   1659    1553  843245  
  2733   21.6 11.7  0.6  chr14             51839282 51840073   (820159) + DNA-TA-3_DR       DNA                     132   1011    (30)  843246  
  1081   20.2 10.1  0.6  chr14             51840862 51841169   (819063) C EnSpm-N21_DR      DNA/CMC-EnSpm         (131)    348      12  843247  
   208   22.6  4.8  0.0  chr14             51841223 51841284   (818948) C DNA-5-8C_DR       DNA/hAT-hAT5          (314)    377     313  843248 *
   230   23.9  4.5  0.0  chr14             51841272 51841338   (818894) + LTR-19_DR-LTR     LTR                     296    365   (997)  843249 *
   994   18.8  7.7 19.3  chr14             51841286 51841687   (818545) + EnSpm-N48B_DR     DNA/CMC-EnSpm           666   1028  (5931)  843250 *
  2239   13.8  1.1  7.8  chr14             51841334 51841773   (818459) C hAT-N137_DR       DNA/hAT-Ac            (862)   2709    2297  843251  
   364   11.5 19.2  0.0  chr14             51841883 51841960   (818272) C DNA-5-8B_DR       DNA/hAT-hAT5          (308)    119      27  843252  
   261   15.0  0.0  5.0  chr14             51842508 51842591   (817641) + Harbinger-5_DR    DNA/PIF-Harbinger       674    753  (5906)  843253 *
   346   10.1  0.1  0.1  chr14             51842526 51842617   (817615) + ENSPM-6_DR        DNA/CMC-EnSpm         14843  14925 (17691)  843254  
   329    5.8  3.5  0.0  chr14             51842545 51842630   (817602) + Zisupton-7_DR     DNA/Zisupton          11406  11494  (5588)  843255 *
   315   18.4  4.0 16.1  chr14             51842555 51842755   (817477) C DNA-N43_DR        DNA/TcMar-Fot1        (333)    721     542  843256 *
   319   14.1  0.0  0.0  chr14             51842696 51842766   (817466) + hAT-N159_DR       DNA/hAT-Ac             1448   1518   (304)  843257 *
   348   25.8  7.8  7.4  chr14             51842705 51842947   (817285) C ENSPM-6_DR        DNA/CMC-EnSpm       (18615)  14001   13758  843258 *
  1112   14.8 12.6  0.0  chr14             51842875 51843097   (817135) + Mariner-N38_DR    DNA/TcMar-Tc1           107    357   (190)  843259  
   770   25.6  2.4  2.0  chr14             51843098 51843125   (817107) + DNAX-25_DR        DNA/Zisupton           1821   2072  (1355)  843260  
   243   28.7  0.0  6.7  chr14             51843108 51843134   (817098) C EnSpm-N13_DR      DNA/CMC-EnSpm       (14412)   7737    7633  843261 *
   302   18.8  0.0  6.2  chr14             51843135 51843219   (817013) + hAT-N198_DR       DNA/hAT-Charlie        1163   1242   (157)  843262  
   346   12.7  0.0  8.4  chr14             51843650 51843752   (816480) C hAT-N202_DR       DNA/hAT-Tip100       (1666)    219     125  843263 *
   390   17.4  0.0  0.0  chr14             51843674 51843788   (816444) + ENSPM-6_DR        DNA/CMC-EnSpm         31662  31776   (840)  843264 *
   804    7.0  0.0  0.0  chr14             51843689 51843964   (816268) + (CA)n             Simple_repeat             1    276     (0)  843265  
   352   10.4  0.5  5.7  chr14             51843777 51843980   (816252) + DNA-N43_DR        DNA/TcMar-Fot1          530    723   (331)  843266 *
   510    6.5  0.0  4.7  chr14             51843812 51843988   (816244) C Zisupton-7_DR     DNA/Zisupton         (5548)  11534   11366  843267 *
   570   12.7  0.0  0.0  chr14             51843835 51843991   (816241) + ERV1-N3-I_DR      LTR/ERV1               3593   3749   (842)  843268  
   569   18.8 10.5  0.0  chr14             51843866 51843892   (816340) + ENSPM-6_DR        DNA/CMC-EnSpm         31670  31724   (892)  843269 *
   636    8.1  2.3  0.0  chr14             51843893 51843976   (816256) C hAT-N48B_DR       DNA/hAT-Ac            (469)   1671    1586  843270  
  1695    5.0  1.4  0.0  chr14             51843977 51844197   (816035) + DNA-2-30B_DR      DNA                       1    224   (189)  843271  
   569   18.8 10.5  0.0  chr14             51843980 51844046   (816186) + ENSPM-6_DR        DNA/CMC-EnSpm         31725  31869   (747)  843269 *
  2058   14.0  1.1  1.7  chr14             51844206 51844560   (815672) + L2-5_DRe          LINE/L2                 475    827  (1400)  843272  
   337    9.1  0.0  0.0  chr14             51844561 51844604   (815628) + hAT-N159B_DR      DNA/hAT-Ac              757    800   (443)  843273 *
   777   16.1  7.1  5.8  chr14             51844604 51844841   (815391) + hAT-N159B_DR      DNA/hAT-Ac             1126   1513   (309)  843274  
   212    8.3  0.0  0.0  chr14             51845186 51845233   (814999) C DNA-N4_DR         DNA                   (313)    729     682  843275 *
   668    6.7  0.0  0.0  chr14             51845196 51845360   (814872) C Zisupton-7_DR     DNA/Zisupton         (5557)  11525   11361  843276  
   313   21.5 10.7  4.1  chr14             51845208 51845491   (814741) C EnSpm-9_DR        DNA/CMC-EnSpm        (7575)   1045     775  843277 *
   500   12.6  0.0  0.0  chr14             51845361 51845519   (814713) + (TC)n             Simple_repeat             1    159     (0)  843278 *
   655   13.7  3.2  7.5  chr14             51845361 51845461   (814771) C hAT-N48B_DR       DNA/hAT-Ac            (468)   1671    1475  843279 *
  1223   26.9  1.4 10.9  chr14             51845442 51845718   (814514) + DNA9-3_DR         DNA/MULE-MuDR?         9376   9602  (1777)  843280  
  2144   13.0  3.3  1.3  chr14             51845719 51846084   (814148) + HE1_DR1           SINE/tRNA-V-RTE           1    373    (29)  843281  
   471   23.2  2.2  3.3  chr14             51846590 51846776   (813456) C L2-5_DRe          LINE/L2              (1608)    619     336  843282  
   492    7.1  4.4  0.0  chr14             51847246 51847358   (812874) + EnSpm-N14_DR      DNA/CMC-EnSpm          3534   3651   (929)  843283  
   433   15.6  1.6  0.0  chr14             51847260 51847381   (812851) + Gypsy-31-LTR_DR   LTR/Gypsy                47    170   (784)  843284 *
   566    5.6  0.9  0.9  chr14             51847272 51847379   (812853) C Polinton-4N1_DR   DNA/Maverick         (5628)   4808    4701  843285 *
   647   23.2  3.5 10.5  chr14             51847360 51847614   (812618) C CryptonV-N6_DR    DNA/Crypton-V          (35)    527     289  843286  
   342   27.8  2.3  8.9  chr14             51847380 51847592   (812640) + Zisupton-7_DR     DNA/Zisupton          11463  11542  (5540)  843287 *
   433    7.6  0.0  6.3  chr14             51847593 51847676   (812556) + hAT-N48C_DR       DNA/hAT-Ac             1677   1755   (544)  843288 *
   459    2.4  1.2  0.0  chr14             51847609 51847690   (812542) C EnSpm-N14_DR      DNA/CMC-EnSpm         (919)   3661    3579  843289  
   342   27.8  2.3  8.9  chr14             51847691 51847703   (812529) + Zisupton-7_DR     DNA/Zisupton          11543  11548  (5534)  843287  
   227   25.9  5.0  2.8  chr14             51848218 51848356   (811876) C DNA2-7_DR         DNA                  (6943)   2707    2566  843290 *
  5965   15.9 10.4  0.6  chr14             51848307 51849518   (810714) + Tc1-4_DR          DNA/TcMar-Tc1           217   1546    (26)  843291  
  4845    3.5  0.7  4.6  chr14             51849682 51850381   (809851) + HarbingerN2_DR    DNA/PIF-Harbinger         1    674     (0)  843292  
   356    7.9  1.0  2.9  chr14             51850410 51850513   (809719) C ENSPM-6_DR        DNA/CMC-EnSpm       (17664)  14952   14851  843293 *
   402    4.6  1.1  0.0  chr14             51850428 51850514   (809718) C Zisupton-7_DR     DNA/Zisupton         (5620)  11462   11375  843294  
   250   10.7  3.6  0.0  chr14             51850465 51850520   (809712) + Helitron-2_DR     RC/Helitron            5357   5414 (21998)  843295 *
   267   13.0  0.0  0.0  chr14             51850479 51850524   (809708) C hAT-N182_DR       DNA/hAT-Ac           (1171)    789     744  843296  
   245   22.0  1.7  1.7  chr14             51850481 51850540   (809692) + LOOPER-N5C_DR     DNA/Kolobok-T2          680    739   (726)  843297 *
   243   28.9  1.8 12.9  chr14             51850496 51850658   (809574) C DNA2-7_DR         DNA                  (7401)   2249    2103  843290 *
  1805   11.2  4.0  1.0  chr14             51850517 51850814   (809418) + HE1_DR1           SINE/tRNA-V-RTE          71    377    (25)  843298  
   233   26.9  0.0  4.9  chr14             51850521 51850550   (809682) C Dada-tL_DR        DNA/Dada              (507)   9900    9819  843299 *
   214   12.8  0.0  4.3  chr14             51851200 51851211   (809021) C hAT-N35B_DR       DNA/hAT-Ac            (682)    930     886  843300  
   224    5.7  0.0  0.0  chr14             51851212 51851246   (808986) C LTR-19_DR-LTR     LTR                  (1004)    358     324  843301  
   444   11.5  0.9  2.9  chr14             51851320 51851426   (808806) + hAT-N48B_DR       DNA/hAT-Ac             1567   1671   (469)  843302  
   444   11.8  0.0  0.0  chr14             51851335 51851427   (808805) + Polinton-4N1_DR   DNA/Maverick           4703   4795  (5641)  843303  
   248   14.2  3.5  8.2  chr14             51851338 51851452   (808780) C Polinton-1_DR     DNA/Maverick          (722)  17763   17654  843304 *
   395   14.4  1.6  5.0  chr14             51851353 51851476   (808756) C ERV1-N3-I_DR      LTR/ERV1              (895)   3696    3577  843305  
   201   21.9  1.4  0.0  chr14             51851572 51851644   (808588) C Gypsy152B-LTR_DR  LTR/Gypsy             (811)    112      39  843306 *
   429   18.8  0.8  6.2  chr14             51851591 51851709   (808523) C hAT-N159_DR       DNA/hAT-Ac            (194)   1628    1516  843307  
  6736    3.3  1.8  0.0  chr14             51851873 51852686   (807546) + DNA-2-27_DR       DNA                    1084   1912     (0)  843308  
   392   18.0  1.8  0.0  chr14             51853432 51853542   (806690) C Helitron-2_DR     RC/Helitron         (21287)   6125    6013  843309 *
   494    8.5  0.0  0.0  chr14             51853444 51853561   (806671) + Zisupton-7_DR     DNA/Zisupton          11375  11492  (5590)  843310  
   371   10.7  0.0  0.0  chr14             51853487 51853570   (806662) + EnSpm-7_DR        DNA/CMC-EnSpm          7094   7177  (3857)  843311 *
   355    5.0  3.3  0.0  chr14             51853521 51853580   (806652) C Zisupton-1_DR     DNA/Zisupton          (513)   9116    9055  843312 *
   212   20.0  0.0  0.0  chr14             51853970 51854004   (806228) + hAT-15_DR         DNA/hAT-Ac              109    143  (3500)  843313  
   391    9.1  1.2  5.1  chr14             51854299 51854379   (805853) + EnSpm-N13_DR      DNA/CMC-EnSpm          5957   6034 (16115)  843314  
   384    4.0  0.0  0.0  chr14             51854316 51854389   (805843) + hAT-N48B_DR       DNA/hAT-Ac             1594   1667   (473)  843315 *
   221   17.4  8.4  3.0  chr14             51854317 51854411   (805821) C Gypsy-33-LTR_DR   LTR/Gypsy             (949)    131      32  843316 *
   564   23.8 13.2  4.0  chr14             51854688 51854959   (805273) + CryptonV-N6_DR    DNA/Crypton-V           267    562     (0)  843317  
   249   14.0  2.0  0.0  chr14             51854934 51854983   (805249) + Helitron-2_DR     RC/Helitron           23595  23645  (3767)  843318 *
   221    6.4  0.0  2.1  chr14             51854944 51854991   (805241) + DNA6-4_DR         DNA                    2118   2164  (1375)  843319 *
   254   13.6  1.6  6.7  chr14             51854950 51855012   (805220) C Harbinger1_DR     DNA/PIF-Harbinger    (1676)   2785    2726  843320  
   238   13.3  2.9 12.7  chr14             51855257 51855325   (804907) + Ginger1-2_DR      DNA/Ginger-1            381    443  (6179)  843321 *
   323   15.6  1.0  0.0  chr14             51855269 51855364   (804868) C EnSpm-9_DR        DNA/CMC-EnSpm        (7611)   1009     913  843322 *
   465    8.4  0.0  0.0  chr14             51855281 51855375   (804857) C hAT-N48B_DR       DNA/hAT-Ac            (451)   1689    1595  843323  
   374   12.1  0.0  0.0  chr14             51855299 51855389   (804843) + Helitron-2_DR     RC/Helitron            6035   6125 (21287)  843324 *
   311    9.9 12.1  2.6  chr14             51855593 51855694   (804538) + EnSpm-9_DR        DNA/CMC-EnSpm           698    780  (7840)  843325  
   245   12.1  4.5  0.0  chr14             51855636 51855701   (804531) + LOOPERN2_DR       DNA/Kolobok-T2          853    921   (454)  843326 *
   310    8.3 10.6  1.1  chr14             51855925 51856009   (804223) C Polinton-4_DR     DNA/Maverick         (3373)  16914   16822  843327 *
   349   10.7  6.3  1.3  chr14             51855929 51856031   (804201) + ENSPM-6_DR        DNA/CMC-EnSpm         13935  14017 (18599)  843328  
   288   10.8  1.4  0.0  chr14             51855949 51856022   (804210) C DNA6-6_DR         DNA                  (1278)  10003    9929  843329 *
   268   23.1  1.1  0.0  chr14             51855958 51856048   (804184) + DNA9-5_DR         DNA                    3029   3120  (1807)  843330 *
   222   14.3  4.5 11.5  chr14             51856023 51856059   (804173) + Polinton-1_DR     DNA/Maverick          17608  17711   (774)  843331 *
   244    7.4  3.9  8.1  chr14             51856498 51856600   (803632) C hAT-N180_DR       DNA/hAT?              (245)    906     808  843332 *
   422    8.5  0.0  0.0  chr14             51856516 51856609   (803623) C hAT-2n1_DR        DNA/hAT-Charlie        (59)   1151    1058  843333  
   200   24.8  1.9  0.0  chr14             51856517 51856621   (803611) C Gypsy118-LTR_DR   LTR/Gypsy             (511)    522     416  843334 *
   435    8.5  0.0  0.0  chr14             51856532 51856625   (803607) + Helitron-2_DR     RC/Helitron            6032   6125 (21287)  843335  
   311    9.9 12.1  2.6  chr14             51856732 51856833   (803399) + EnSpm-9_DR        DNA/CMC-EnSpm           698    780  (7840)  843336  
   245   12.1  4.5  0.0  chr14             51856775 51856840   (803392) + LOOPERN2_DR       DNA/Kolobok-T2          853    921   (454)  843337 *
   387    8.8  5.0  0.0  chr14             51857073 51857152   (803080) + ENSPM-6_DR        DNA/CMC-EnSpm         13935  14018 (18598)  843338 *
   447    6.2  6.2  0.0  chr14             51857089 51857168   (803064) + hAT-N131_DR       DNA/hAT-Ac              251    335  (1729)  843339  
   327   16.7  4.1  1.3  chr14             51857109 51857181   (803051) + CATCH2LTR_DR      LTR/Pao                 675    749    (76)  843340 *
  4484    8.0  2.2  0.5  chr14             51857446 51858088   (802144) C LTR-6_DR          LTR                     (0)    654       1  843341  
   330   10.3  1.0 11.2  chr14             51858524 51858621   (801611) + EnSpm-N14_DR      DNA/CMC-EnSpm          3544   3632   (948)  843342  
   204   21.4  0.0  0.0  chr14             51858547 51858630   (801602) + EnSpm-N46_DR      DNA/CMC-EnSpm?         2192   2275  (1465)  843343 *
   264    4.4  1.4  4.3  chr14             51858563 51858633   (801599) C DNA6-6_DR         DNA                  (1284)   9997    9929  843344  
   206   15.2  1.3  0.0  chr14             51858564 51858642   (801590) C Zisupton-7_DR     DNA/Zisupton        (12385)   4697    4618  843345 *
   213   20.8  3.8  0.0  chr14             51859225 51859277   (800955) C HATN17_DR         DNA/hAT-Tip100        (397)   1150    1096  843346  
   258   18.1  2.1  2.1  chr14             51861207 51861302   (798930) C Polinton-4_DR     DNA/Maverick         (3373)  16914   16819  843347 *
   276   16.7  0.0  2.4  chr14             51861222 51861307   (798925) + EnSpm-N14_DR      DNA/CMC-EnSpm          3567   3650   (930)  843348 *
   318    9.2 10.8  6.2  chr14             51861242 51861334   (798898) C ENSPM-6_DR        DNA/CMC-EnSpm       (17709)  14907   14811  843349  
   252   22.6  0.0  0.0  chr14             51861531 51861583   (798649) + Zisupton-N1_DR    DNA/Zisupton           1397   1449  (1865)  843350  
   252   15.2  0.0  0.0  chr14             51861540 51861585   (798647) + Polinton-4_DR     DNA/Maverick          17093  17138  (3149)  843351  
   221   16.7  0.0  4.2  chr14             51861545 51861594   (798638) + Gypsy134-LTR_DR   LTR/Gypsy              1073   1120    (81)  843352 *
   263   10.4  2.1  0.0  chr14             51861551 51861598   (798634) C DNA-N43_DR        DNA/TcMar-Fot1        (481)    573     525  843353  
   510   16.0  3.7  6.7  chr14             51861693 51861849   (798383) C hAT-N48B_DR       DNA/hAT-Ac            (477)   1822    1567  843354  
   363   17.2  3.5  0.0  chr14             51861775 51861861   (798371) C LOOPERN3_DR       DNA/Kolobok-T2        (352)    659     570  843355 *
  1548    8.1  7.6  0.0  chr14             51861938 51862160   (798072) C Harbinger-2_DR    DNA/PIF-Harbinger      (84)   4243    4004  843356 *
  2577   10.3  1.9  5.5  chr14             51862149 51862559   (797673) C Harbinger-2_DR    DNA/PIF-Harbinger    (3930)    397       1  843357  
   314   16.7  0.0  0.0  chr14             51862518 51862565   (797667) + Merlin-2_DR       DNA/Merlin             4786   4833  (9088)  843358 *
   200   11.3  7.7  3.2  chr14             51862573 51862599   (797633) C EnSpm-7_DR        DNA/CMC-EnSpm        (3823)   7211    7141  843359  
   267    8.9  0.0  1.8  chr14             51862600 51862656   (797576) C DNA6-4_DR         DNA                  (1361)   2178    2123  843360 *
   327   11.8  2.6  2.6  chr14             51862617 51862694   (797538) C L1-56_DR          LINE/L1                (94)   4888    4811  843361  
   218   14.3  4.7  1.5  chr14             51863943 51864006   (796226) C Rex1-31_DRe       LINE/Rex-Babar        (408)   3125    3060  843362  
   212   20.5  0.0  2.3  chr14             51863950 51864039   (796193) + Zisupton-7_DR     DNA/Zisupton          11424  11511  (5571)  843363 *
   206    9.4  7.0  7.0  chr14             51864110 51864166   (796066) C EnSpm-N14_DR      DNA/CMC-EnSpm         (985)   3595    3539  843364  
   384   25.2  2.7 10.3  chr14             51864315 51864349   (795883) C DNAX-23_DR        DNA                  (7086)   4715    4580  843365  
   725    8.3  1.8  2.7  chr14             51864350 51864460   (795772) + DNA6-6_DR         DNA                    4179   4288  (6993)  843366  
   993    7.8  0.6  0.0  chr14             51864563 51864785   (795447) + (TAGA)n           Simple_repeat             1    224     (0)  843367  
   383   10.5 43.1  0.0  chr14             51864582 51864790   (795442) + Polinton-4_DR     DNA/Maverick          12549  12847  (7440)  843368 *
   343   14.1  6.0  4.4  chr14             51864789 51864855   (795377) C hAT-N64_DR        DNA/hAT-Ac            (802)    787     720  843369 *
  2082   12.5  2.5  0.0  chr14             51864857 51865183   (795049) + LTR5_DR           LTR                       1    335  (1506)  843370  
   281   15.2  0.5  3.4  chr14             51865207 51865329   (794903) + (CAT)n            Simple_repeat             1    119     (0)  843371  
   318   18.6  9.6  3.0  chr14             51866591 51866684   (793548) + DNA2-7_DR         DNA                    7529   7628  (2022)  843372  
   459   12.0  0.0 15.3  chr14             51867336 51867433   (792799) + EnSpm-N48B_DR     DNA/CMC-EnSpm          5357   5441  (1518)  843373 *
   484   13.6  4.8  0.0  chr14             51867366 51867468   (792764) + HAT1_DR           DNA/hAT-Ac              577    684  (2608)  843374  
   442   16.1  1.6  2.5  chr14             51867469 51867486   (792746) + Kolobok-2_DR      DNA/Kolobok-T2         3212   3331  (3369)  843375  
   620    9.6  0.8  3.7  chr14             51867836 51867847   (792385) C Zisupton-6_DR     DNA/Zisupton        (13178)   8938    8921  843376  
   665    5.2  0.0  1.7  chr14             51867848 51868024   (792208) + (CA)n             Simple_repeat             2    175     (0)  843377  
   583   16.1  0.9  3.9  chr14             51867865 51868206   (792026) + Zisupton-6_DR     DNA/Zisupton           8628   8959 (13157)  843378 *
   620    9.6  0.8  3.7  chr14             51868025 51868193   (792039) C Zisupton-6_DR     DNA/Zisupton        (13178)   8920    8652  843376  
   550    4.1  0.0  0.0  chr14             51869371 51869492   (790740) C Zisupton-7_DR     DNA/Zisupton         (5587)  11495   11374  843379  
   509   14.4  0.0  0.0  chr14             51869384 51869508   (790724) + ENSPM-6_DR        DNA/CMC-EnSpm         31670  31794   (822)  843380 *
   222   26.1  0.9  7.6  chr14             51869425 51869536   (790696) + ERV1-N6-I_DR      LTR/ERV1               4077   4181   (322)  843381 *
  1076   14.1  1.1  0.0  chr14             51869797 51869973   (790259) + Mariner-N23_DRe   DNA/TcMar-ISRm11        853   1031     (0)  843382  
   227   23.5  9.3  1.1  chr14             51870121 51870131   (790101) + EnSpm-N18_DR      DNA/CMC-EnSpm          3101   3188  (2282)  843383  
   259   21.4  2.9  0.0  chr14             51870132 51870201   (790031) C hAT-N202_DR       DNA/hAT-Tip100       (1697)    188     117  843384 *
   272   15.2  0.0  0.0  chr14             51870165 51870223   (790009) C DNA8-26_DR        DNA                   (985)   3545    3487  843385  
   543   10.7  0.0  0.0  chr14             51870335 51870418   (789814) C L2-1B_DR          LINE/L2               (152)    856     773  843386  
   354   27.0  3.1  0.8  chr14             51870484 51870610   (789622) C Harbinger-4N1B_DR DNA/PIF-Harbinger     (982)    181      52  843387  
   451   16.3  2.6  8.3  chr14             51871471 51871485   (788747) C DNA8-10_DR        DNA/hAT-Ac           (1808)   2210    2103  843388  
   454   15.8  2.0  4.1  chr14             51871486 51871584   (788648) C hAT-N29_DR        DNA/hAT-Tip100        (221)   1359    1263  843389 *
   523   13.1  0.1  0.1  chr14             51871496 51871583   (788649) C SINE2-5_DR        SINE/tRNA-V-RTE         (6)    276     199  843390  
   312   22.2  0.0  6.7  chr14             51871584 51871605   (788627) C DNA-X-3_DR        DNA                  (1010)    463     361  843391  
   232   15.3  0.0  0.3  chr14             51871887 51871960   (788272) C Polinton-1N1_DR   DNA/Maverick          (652)  14817   14735  843392  
   700   23.5  8.0  2.0  chr14             51872197 51872435   (787797) C DNA13TA1_DR       DNA/TcMar-Tc1           (6)    312      60  843393  
   202   10.0  4.9 11.5  chr14             51872956 51872983   (787249) C Gypsy50-I_DR      LTR/Gypsy             (150)   5542    5447  843394  
   304   12.2  0.0  0.0  chr14             51872984 51873057   (787175) C DNA9-3_DR         DNA/MULE-MuDR?       (1921)   9458    9385  843395 *
   768   11.6  0.9 22.4  chr14             51873005 51873237   (786995) + hAT-N48B_DR       DNA/hAT-Ac             1475   1666   (474)  843396  
   336   10.8  3.7  6.5  chr14             51873158 51873282   (786950) C EnSpm-21_DR       DNA/CMC-EnSpm        (2141)   7009    6893  843397 *
   259   18.1  2.3  5.9  chr14             51873403 51873425   (786807) + LOOPERN3_DR       DNA/Kolobok-T2          577    660   (350)  843398  
   276   17.2  0.0  0.0  chr14             51873426 51873489   (786743) + Helitron-2_DR     RC/Helitron           23595  23658  (3754)  843399  
   220   16.4  0.0  0.0  chr14             51873441 51873501   (786731) C EnSpm-N46_DR      DNA/CMC-EnSpm?       (1473)   2267    2207  843400 *
   230   27.9  0.0  0.0  chr14             51874392 51874459   (785773) + EnSpm-N13_DR      DNA/CMC-EnSpm          5947   6014 (16135)  843401 *
   288   15.7  6.8  4.0  chr14             51874429 51874501   (785731) + DNA-6-N5B_DR      DNA                    2419   2493  (1030)  843402 *
   429   16.0  1.5 11.3  chr14             51874454 51874577   (785655) + hATN-28_DRe       DNA/hAT-Charlie          70    180    (15)  843403  
   599    5.2  0.0  0.0  chr14             51874591 51874687   (785545) + (CAGA)n           Simple_repeat             3     99     (0)  843404  
   228   23.7  1.3  0.0  chr14             51874621 51874696   (785536) C EnSpm-N61_DR      DNA/CMC-EnSpm        (1739)   2394    2318  843405 *
   207   24.8  1.8  5.6  chr14             51874697 51874730   (785502) C LOOPERN3_DR       DNA/Kolobok-T2        (352)    658     553  843406 *
   262   17.0  0.0  0.0  chr14             51874708 51874760   (785472) + IS3EU-5_DR        DNA/IS3EU              5757   5809  (2479)  843407  
   206    8.8  2.9  2.9  chr14             51874784 51874818   (785414) C EnSpm-N18_DR      DNA/CMC-EnSpm        (2738)   2737    2703  843408  
   735    9.6  0.0  8.6  chr14             51875051 51875113   (785119) + (CA)n             Simple_repeat             1    103   (308)  843409  
   262   12.3  0.5  7.9  chr14             51875114 51875316   (784916) + DNA-N43_DR        DNA/TcMar-Fot1          533    721   (333)  843410  
   735    9.6  0.0  8.6  chr14             51875317 51875500   (784732) + (CA)n             Simple_repeat           104    411     (0)  843409  
   218   19.9  3.8  9.8  chr14             51875339 51875393   (784839) C LOOPERN2_DR       DNA/Kolobok-T2        (464)    911     738  843411 *
   293   10.5  0.0 11.2  chr14             51875394 51875448   (784784) + Zisupton-6_DR     DNA/Zisupton           9378   9488 (12623)  843412 *
   313    7.7  0.0  2.6  chr14             51875433 51875512   (784720) + EnSpm-N14_DR      DNA/CMC-EnSpm          3575   3652   (928)  843413 *
   331    4.6  0.0  6.2  chr14             51875449 51875517   (784715) C EnSpm-N13_DR      DNA/CMC-EnSpm       (16115)   6034    5970  843414  
   252   17.9  3.5  3.5  chr14             51875482 51875539   (784693) + LOOPER-N5C_DR     DNA/Kolobok-T2          680    737   (728)  843415 *
   215   17.2  0.0 11.3  chr14             51875493 51875551   (784681) + Copia-12B_DR-LTR  LTR/Gypsy?              187    239   (228)  843416 *
   333   17.5  1.7  0.0  chr14             51875876 51875995   (784237) + Polinton-1_DR     DNA/Maverick          17589  17710   (775)  843417 *
   413    6.6  0.0  4.7  chr14             51875890 51876001   (784231) C Polinton-4N1_DR   DNA/Maverick         (5612)   4824    4718  843418 *
   429    4.6  2.6  0.0  chr14             51875923 51875953   (784279) C Zisupton-7_DR     DNA/Zisupton        (12387)   4695    4638  843419  
   252   10.8  0.0  5.4  chr14             51875954 51876012   (784220) + hAT-N179_DR       DNA/hAT-Tip100          391    446   (448)  843420  
   410    8.0  3.9  2.9  chr14             51876369 51876471   (783761) C Helitron-2_DR     RC/Helitron          (3699)  23713   23610  843421  
   369    3.9  0.0  1.3  chr14             51876408 51876485   (783747) C EnSpm-7_DR        DNA/CMC-EnSpm        (3872)   7162    7086  843422 *
   621   13.8  4.5  1.8  chr14             51876470 51876580   (783652) + L2-1_DR           LINE/L2                4778   4891    (94)  843423  
   272   20.3 11.7  1.5  chr14             51876486 51876527   (783705) C Polinton-4_DR     DNA/Maverick         (2348)  17939   17808  843424 *
   560    7.7  0.0  1.3  chr14             51876527 51876605   (783627) + (AACTG)n          Simple_repeat             2     79     (0)  843425  
  1647    6.3  0.4  6.2  chr14             51877144 51877381   (782851) + SINE2-3_DR        SINE/tRNA-V-RTE         138    362     (6)  843426  
  1243   12.0  0.8 15.9  chr14             51877145 51877411   (782821) C EnSpm-22N2_DR     DNA/CMC-EnSpm        (1101)   4446    4215  843427 *
   639   23.1  5.9  0.0  chr14             51878394 51878579   (781653) C hAT-N170_DR       DNA/Merlin              (0)    216      20  843428  
   205   16.1  0.0  0.0  chr14             51878865 51878895   (781337) C hAT-N142B_DR      DNA/hAT?             (1290)    710     680  843429  
   325    9.1 15.7  1.0  chr14             51879079 51879167   (781065) + ASAT_CY           Satellite                36    137   (125)  843430  
   208    3.9  0.0  0.0  chr14             51879183 51879208   (781024) + EnSpm-N12_DR      DNA/CMC-EnSpm?          372    397   (208)  843431  
   290   14.6  0.0  0.0  chr14             51879231 51879271   (780961) + hAT-N203_DR       DNA/hAT-Tip100         1080   1120  (4421)  843432  
  1195   14.8 20.7  0.0  chr14             51879300 51879536   (780696) + piggyBac-N5_DR    DNA/PiggyBac?             1    286  (1850)  843433  
   883   17.0 10.4  0.0  chr14             51879537 51879718   (780514) + TDR13B            DNA                      87    287   (476)  843434  
   747   16.0  7.4  4.3  chr14             51880010 51880211   (780021) + EnSpm-N12_DR      DNA/CMC-EnSpm?          398    605     (0)  843435  
  1359   13.1  0.5  0.5  chr14             51881767 51881981   (778251) + HE1_DR1           SINE/tRNA-V-RTE           9    223   (179)  843436  
   446   16.5  0.0  5.1  chr14             51881912 51881994   (778238) C EnSpm-N48B_DR     DNA/CMC-EnSpm        (4387)   2572    2494  843437 *
   957   14.6 12.8  1.8  chr14             51881972 51882229   (778003) C TDR16             DNA/Merlin             (27)    286       1  843438  
   343   21.6  5.1 19.0  chr14             51882230 51882277   (777955) C DNA2-8_DR         DNA/CMC-EnSpm         (843)   3564    3549  843439  
  9635    4.1  0.1  0.3  chr14             51884184 51885329   (774903) C Harbinger3N_DR    DNA/PIF-Harbinger       (0)   1144       1  843440  
  1024    8.7  1.3  0.0  chr14             51885989 51886137   (774095) C DNA11TA1_DR       DNA/CMC-EnSpm           (0)    203      53  843441  
   404   18.9  0.0  0.0  chr14             51886263 51886336   (773896) + DNA2-17_DR        DNA                      30    103    (72)  843442  
   248   15.4  3.8  1.9  chr14             51886311 51886363   (773869) + SAT-4_DR          Satellite                 6     59    (61)  843443 *
  2094   12.6  9.2  0.3  chr14             51886389 51886745   (773487) C HE1_DR1           SINE/tRNA-V-RTE        (13)    389       1  843444  
   554   20.3  3.2  0.8  chr14             51886639 51886762   (773470) C DNA6-6_DR         DNA                  (3285)   7996    7870  843445 *
   265   22.6 12.4  0.0  chr14             51886980 51887116   (773116) + EnSpm-6N1_DR      DNA/CMC-EnSpm          2359   2512  (6724)  843446 *
   291   14.3  1.5  3.1  chr14             51887071 51887135   (773097) C Merlin-1_DR       DNA/Merlin           (6167)   4360    4297  843447  
   231   14.3  2.0  2.0  chr14             51887093 51887142   (773090) C DNA8-25_DR        DNA                  (1623)   2344    2295  843448 *
   237    0.0  0.0  6.9  chr14             51887399 51887429   (772803) C SAT-4_DR          Satellite              (72)     48      20  843449  
   646   15.1  0.0  3.4  chr14             51887436 51887558   (772674) C DNA-TA-4_DR       DNA/TcMar            (5127)   4668    4550  843450 *
  1332    8.9  0.0  0.6  chr14             51887449 51887629   (772603) C SINE2-4_DR        SINE/tRNA-V-RTE         (0)    371     192  843451  
  1054   18.6  7.5  2.6  chr14             51887455 51887708   (772524) C DNA8-25_DR        DNA                  (1801)   2166    1901  843448 *
   297   16.3  0.0  0.0  chr14             51887761 51887809   (772423) + ERV1-N1C_DR-LTR   LTR/ERV1                345    393   (475)  843452 *
  1461   16.7  7.4  0.9  chr14             51887805 51888101   (772131) C EnSpm-N14_DR      DNA/CMC-EnSpm        (4264)    316       1  843453  
   706   19.6  7.6  3.6  chr14             51888134 51888371   (771861) C Mariner-N38_DR    DNA/TcMar-Tc1         (253)    294      48  843454  
   561   23.4  6.6  5.8  chr14             51888372 51888405   (771827) C Helitron-N2_DR    RC/Helitron          (1245)   1218     945  843455  
   218   32.2  1.1  1.1  chr14             51888753 51888840   (771392) + Gypsy-14-I_DR     LTR/Gypsy              5997   6084   (371)  843456  
   257   27.2  8.1  3.9  chr14             51889760 51889908   (770324) C Gypsy11-LTR_DR    LTR/Gypsy             (713)   1035     881  843457  
   218   20.6  1.6  1.6  chr14             51890560 51890623   (769609) + TDR8B             DNA/hAT-Ac              621    684   (279)  843458  
   203   11.6  2.3  0.0  chr14             51890594 51890636   (769596) C Helitron-2_DR     RC/Helitron         (22018)   5394    5351  843459 *
   204   14.3  2.3  4.7  chr14             51890672 51890701   (769531) + BEL-54_DRe-I      LTR/Pao                3749   3777  (2182)  843460  
   804   13.7  6.6  8.5  chr14             51890702 51890868   (769364) + DNA8-27B_DR       DNA                       1    164   (735)  843461  
  1810    8.4  6.5  3.1  chr14             51890981 51891288   (768944) C DNA-8-22_DR       DNA/hAT-Ac              (0)   1434    1117  843462  
   587   12.8  4.1  4.1  chr14             51891283 51891404   (768828) C DNA8-17_DR        DNA/hAT-Tip100         (25)   1788    1667  843463 *
  1456   12.9 10.4  5.4  chr14             51891392 51891728   (768504) C DNA8-17_DR        DNA/hAT-Tip100        (506)   1307     955  843463 *
  1922   11.0 13.0  1.2  chr14             51891696 51892210   (768022) C DNA8-17_DR        DNA/hAT-Tip100       (1100)    713     139  843463 *
  2833   10.7  8.8  2.5  chr14             51892210 51892699   (767533) C DNA-8-22_DR       DNA/hAT-Ac            (914)    520       1  843464  
   537   17.8  4.5  3.1  chr14             51894565 51894721   (765511) C EnSpm-7_DR        DNA/CMC-EnSpm        (3779)   7255    7097  843465  
   425   16.4  3.5  4.4  chr14             51894631 51894641   (765591) C Gypsy82-LTR_Dr    LTR/Gypsy             (593)    752     703  843466 *
   486    9.0  0.0  4.5  chr14             51894642 51894734   (765498) C DNA6-6_DR         DNA                  (1267)  10014    9926  843467  
   425   16.4  3.5  4.4  chr14             51894735 51894745   (765487) C Gypsy82-LTR_Dr    LTR/Gypsy             (593)    702     639  843466  
   205   23.3 11.7  0.0  chr14             51895755 51895814   (764418) C Tx1-35_DR         LINE/L1-Tx1           (546)    621     555  843468 *
   278   23.4  4.3  0.0  chr14             51895786 51895879   (764353) + Nimb-3_DR         LINE/I                 3478   3575  (1682)  843469  
   266   15.0  0.0  1.7  chr14             51896147 51896207   (764025) C Helitron-2_DR     RC/Helitron         (20376)   7036    6977  843470  
   261   16.4  0.0  0.0  chr14             51896155 51896215   (764017) C DIRS-8B_DR        LTR/Ngaro            (2385)   4928    4868  843471 *
   272    9.5  9.5  0.0  chr14             51896165 51896227   (764005) C Ginger1-2_DR      DNA/Ginger-1         (1566)   5056    4988  843472  
   243   11.7  0.0  7.0  chr14             51896187 51896232   (764000) + EnSpm-N48B_DR     DNA/CMC-EnSpm           671    713  (6246)  843473 *
   657   21.8  0.6  4.0  chr14             51896216 51896397   (763835) C Togen-1_DR        LINE/R2-NeSL            (1)   3561    3386  843474  
   212   13.1  9.1  7.5  chr14             51896233 51896250   (763982) + RTEX-2_DR         LINE/RTE-X             2859   2923   (337)  843475 *
   340   21.4  3.6  0.0  chr14             51896929 51897012   (763220) + EnSpm-N43_DR      DNA/CMC-EnSpm           169    255  (1777)  843476  
   201   15.9  2.2  4.4  chr14             51897403 51897448   (762784) C Gypsy94-I_DR      LTR/Gypsy            (5112)   1769    1725  843477  
   487   11.4  2.5  1.2  chr14             51897580 51897659   (762573) C Nimb-6_DR         LINE/I                  (8)   5359    5279  843478  
   201   14.3  0.0  0.0  chr14             51897998 51898032   (762200) C ENSPM-6_DR        DNA/CMC-EnSpm       (24851)   7765    7731  843479  
  4165   15.7  3.9  1.7  chr14             51898135 51898920   (761312) C HAT1N_DR          DNA/hAT-Ac              (0)    965     163  843480  
  1444   17.0 20.0  2.1  chr14             51898917 51899390   (760842) + EnSpm-4N3_DR      DNA/CMC-EnSpm           265    821  (1677)  843481 *
  7673    4.9  2.2  4.5  chr14             51899391 51900428   (759804) + Looper-N7_DR      DNA/Kolobok-T2            1   1015     (0)  843482  
  2819   15.9 20.6  0.5  chr14             51900429 51901200   (759032) + EnSpm-4N3_DR      DNA/CMC-EnSpm           818   1743   (755)  843483  
   673   16.3  2.6  3.3  chr14             51901200 51901351   (758881) + EnSpm-4N1_DR      DNA/CMC-EnSpm          2312   2462   (439)  843484 *
   739   19.7  2.0  9.2  chr14             51901353 51901654   (758578) C EnSpm-11_DR       DNA/CMC-EnSpm           (0)   9003    8722  843485  
  5758   11.8  4.4  1.4  chr14             51901672 51902609   (757623) C HAT1N_DR          DNA/hAT-Ac              (0)    965       1  843486  
   672   19.6  6.8  0.0  chr14             51902729 51902876   (757356) C EnSpm-11_DR       DNA/CMC-EnSpm        (1027)   7976    7819  843487  
   674   21.6  7.0  5.0  chr14             51903058 51903272   (756960) C EnSpm-11_DR       DNA/CMC-EnSpm        (2060)   6943    6725  843488  
   348   15.8  3.6  2.4  chr14             51903475 51903558   (756674) C EnSpm-11_DR       DNA/CMC-EnSpm        (6501)   2502    2418  843489  
   754   14.6  1.1  0.8  chr14             51903792 51904061   (756171) + (TTA)n            Simple_repeat             1    270     (0)  843490  
   559   11.6  0.6 15.7  chr14             51904052 51904337   (755895) + (TAA)n            Simple_repeat             1    242     (0)  843491 *
   272   19.3  4.1  0.0  chr14             51904202 51904249   (755983) C DNA-1-7_DR        DNA/PIF-Harbinger     (545)    893     772  843492 *
   352    5.3  3.0 14.4  chr14             51904250 51904380   (755852) + DNA-6-N2_DR       DNA                    4189   4306   (750)  843493  
   328   20.0  4.2  0.5  chr14             51904255 51904300   (755932) + DNA-1-7_DR        DNA/PIF-Harbinger       671    801   (637)  843494 *
   400    9.7  1.8  0.0  chr14             51904301 51904414   (755818) C DNA-6-N2_DR       DNA                   (752)   4304    4189  843495 *
   431   13.3  0.0  0.0  chr14             51904325 51904440   (755792) + (TTA)n            Simple_repeat             1    116     (0)  843496  
   272   19.3  4.1  0.0  chr14             51904381 51904419   (755813) C DNA-1-7_DR        DNA/PIF-Harbinger     (545)    771     667  843492 *
   328   20.0  4.2  0.5  chr14             51904441 51904470   (755762) + DNA-1-7_DR        DNA/PIF-Harbinger       802    894   (544)  843494  
   281   15.5  4.9 11.2  chr14             51904444 51904698   (755534) + DNA-1-7_DR        DNA/PIF-Harbinger       671    894   (544)  843497 *
   794   15.8  0.3 10.6  chr14             51904447 51904711   (755521) + (TAA)n            Simple_repeat             1    237     (0)  843498  
   317   12.7  0.0  0.0  chr14             51904653 51904723   (755509) + DNA-6-N2_DR       DNA                    4203   4273   (783)  843499 *
   346   12.1  2.1  5.4  chr14             51904714 51904809   (755423) C CryptonV-N4_DR    DNA/Crypton-V        (8441)   5052    4960  843500 *
  3046   13.9  2.8  4.9  chr14             51904730 51905328   (754904) + Helitron-N3B_DR   RC/Helitron            1903   2489  (4115)  843501  
   313   11.4  1.5  2.3  chr14             51905210 51905225   (755007) + EnSpm-22N2_DR     DNA/CMC-EnSpm          2295   2427  (3120)  843502 *
   455    1.7  0.0  0.0  chr14             51905226 51905343   (754889) C DNA-X-5_DR        DNA                   (117)   1104     987  843503  
  1062   15.7  1.6  4.9  chr14             51906061 51906315   (753917) C hAT-N21B_DR       DNA/hAT-Ac             (88)   1213     967  843504  
  2014   15.3  2.5  2.0  chr14             51906316 51906714   (753518) C Copia-7-LTR_DR    LTR/Gypsy?              (0)    483      83  843505  
   328   11.2  0.0  2.8  chr14             51906719 51906844   (753388) + (TAA)n            Simple_repeat             1    122     (0)  843506 *
   388   15.6  1.6  1.6  chr14             51906763 51906886   (753346) + DNA-6-N2_DR       DNA                    4183   4306   (750)  843507 *
   597   20.5  0.5  6.0  chr14             51906843 51907050   (753182) + (TTA)n            Simple_repeat             1    252    (62)  843508  
   399   16.2 23.6  2.0  chr14             51906887 51906996   (753236) + DNA-1-7_DR        DNA/PIF-Harbinger       672    893   (545)  843509 *
   209   21.1  0.0  0.0  chr14             51907051 51907126   (753106) C DNA-1-7_DR        DNA/PIF-Harbinger     (699)    739     664  843492 *
   210   20.9  0.0  0.0  chr14             51907112 51907124   (753108) + (TAA)n            Simple_repeat             1     67     (0)  843510  
   215   18.9  1.9  1.9  chr14             51907125 51907178   (753054) C CryptonV-N3_DR    DNA/Crypton-V       (19371)   1292    1239  843511 *
   597   20.5  0.5  6.0  chr14             51907127 51907175   (753057) + (TTA)n            Simple_repeat           253    314     (0)  843508  
   332    9.8  0.0 14.0  chr14             51907258 51907387   (752845) + DNA-6-N2_DR       DNA                    4193   4306   (750)  843512  
   318   16.2  0.8  0.0  chr14             51907293 51907409   (752823) C DNA-6-N2_DR       DNA                   (750)   4306    4189  843512 *
   253    8.6  0.0  1.7  chr14             51907360 51907418   (752814) C ERV1-N7-I_DR      LTR/ERV1             (3172)   5396    5339  843513 *
   207    7.4  0.0  5.6  chr14             51907406 51907462   (752770) + hAT-N47C_DR       DNA/hAT-Tip100          160    213  (2246)  843514 *
   374    9.6  0.0  0.0  chr14             51907417 51907499   (752733) + DNA-1-7_DR        DNA/PIF-Harbinger       676    758   (680)  843515  
   252   17.1  0.7 10.2  chr14             51907419 51907432   (752800) C DNA-1-7_DR        DNA/PIF-Harbinger     (638)    750     664  843515 *
   217   17.2  0.0  4.7  chr14             51907450 51907516   (752716) C L2-56_DR          LINE/L2                 (0)   1252    1189  843516 *
  1678    8.3  1.6  0.0  chr14             51907506 51907757   (752475) + Mariner-N38_DR    DNA/TcMar-Tc1            58    313   (234)  843517  
   576   13.4  0.0  0.0  chr14             51907672 51907768   (752464) + hAT-N202_DR       DNA/hAT-Tip100          196    292  (1593)  843518 *
   487   10.5  4.0  0.0  chr14             51907761 51907836   (752396) C Copia-26_DR-LTR   LTR/Gypsy?            (397)     79       1  843519 *
   431   16.3  2.1  1.1  chr14             51907826 51907836   (752396) C TDR18             DNA/TcMar             (272)    295     201  843520 *
   523    8.8  0.0  2.5  chr14             51907837 51907918   (752314) C hAT5-N2_DR        DNA/hAT-hAT5         (1161)   1424    1345  843521  
   211   17.1  0.0  6.4  chr14             51907875 51907924   (752308) + ENSPM-6_DR        DNA/CMC-EnSpm          2539   2585 (30031)  843522 *
  1104   11.7  8.3  2.0  chr14             51907931 51908122   (752110) + Mariner-N14_DR    DNA/TcMar-Tigger         32    235   (345)  843523  
  1003   13.2  1.9  1.4  chr14             51908128 51908334   (751898) C TC1DR2            DNA/TcMar-Tc1           (1)    875     668  843524  
  4979    2.4  0.9  0.3  chr14             51908349 51908931   (751301) C DIRS-1D-LTR_DR    LTR/Ngaro               (2)    599      14  843525  
  3286   13.0 12.0  0.0  chr14             51908966 51909513   (750719) C TDR13B2           DNA                    (84)    695      82  843526  
   625    5.9  0.0  0.0  chr14             51909513 51909597   (750635) + hAT-N47B_DR       DNA/hAT-Tip100          904    988     (0)  843527 *
   599    9.8  0.0  0.0  chr14             51909598 51909677   (750555) C L2-3_DRe          LINE/L2               (870)   4198    4119  843528  
   374   18.6  5.8  0.9  chr14             51909685 51909787   (750445) C ENSPM-6_DR        DNA/CMC-EnSpm       (11018)  21598   21491  843529 *
   529   15.9 15.0  1.3  chr14             51909699 51909838   (750394) + hAT-N164_DR       DNA/hAT-Tip100         1198   1356   (684)  843530  
   362   17.9 24.8  0.5  chr14             51909788 51909838   (750394) C TDR18             DNA/TcMar             (369)    195       4  843520 *
   711   18.4 11.4  3.1  chr14             51910322 51910527   (749705) + DNA6-6_DR         DNA                    4152   4365  (6916)  843531 *
   741   17.7  6.2  1.8  chr14             51910353 51910369   (749863) C EnSpm-6N1_DR      DNA/CMC-EnSpm        (5399)   3837    3755  843532  
  1003    7.0 13.9  0.0  chr14             51910370 51910525   (749707) + HE1_DR1           SINE/tRNA-V-RTE           1    178   (224)  843533  
  5580   11.9  4.3  2.5  chr14             51910526 51911655   (748577) + Copia2-LTR_DR     LTR/Gypsy?                1   1150     (0)  843534  
   741   17.7  6.2  1.8  chr14             51910528 51910585   (749647) C EnSpm-6N1_DR      DNA/CMC-EnSpm        (5399)   3754    3446  843532 *
   260   19.2  0.0  5.6  chr14             51911608 51911706   (748526) C EnSpm-N48B_DR     DNA/CMC-EnSpm        (4409)   2550    2501  843535  
   745   12.3  0.0  3.3  chr14             51911734 51911876   (748356) + L2-17_DRe         LINE/L2                3362   3490    (26)  843536 *
   830    9.5  0.8  3.1  chr14             51911874 51912003   (748229) + DNA-TTAA-3_DR     DNA                     451    577   (602)  843537  
  1804   15.7 10.0  4.0  chr14             51912004 51912455   (747777) C Copia-11G_DR-LTR  LTR/Gypsy?              (0)    478       1  843538  
   237    3.1  0.0  0.0  chr14             51912456 51912482   (747750) + DNA-TTAA-3_DR     DNA                     573    599   (580)  843539  
  4413   13.4  3.1  3.3  chr14             51912483 51913246   (746986) + TDR13B            DNA                       1    763     (0)  843540  
  1093   10.0  0.0  0.0  chr14             51913247 51913416   (746816) + DNA-TTAA-3_DR     DNA                     592    761   (418)  843541 *
  4182   10.1  1.8  1.9  chr14             51913416 51914044   (746188) + TDR8D             DNA                      51    678     (1)  843542  
  1175   10.1  8.4  0.5  chr14             51914056 51914234   (745998) C LTR-11_DR-LTR     LTR                     (0)    193       1  843543  
   281    9.3  0.0  0.0  chr14             51914235 51914277   (745955) C LTR-11_DR-I       LTR                     (0)     43       1  843544  
  1387    7.0  3.2  0.0  chr14             51914280 51914464   (745768) C LTR-11_DR-LTR     LTR                     (2)    191       1  843545  
   890    6.6 16.2  0.0  chr14             51914465 51914600   (745632) + DNA-TTAA-3_DR     DNA                     774    931   (248)  843546  
   709    7.2  0.8  7.1  chr14             51914610 51914741   (745491) C DNA-8-1_DR        DNA/hAT-Ac              (0)   1332    1209  843547  
  9619    4.9  2.5  0.6  chr14             51914742 51915955   (744277) C hAT-N45C_DR       DNA/hAT?                (0)   1237       1  843548  
  9278    5.7  2.0  0.0  chr14             51915956 51917147   (743085) C DNA-8-1_DR        DNA/hAT-Ac            (116)   1216       1  843549  
  1288   15.4 10.1  0.0  chr14             51917153 51917379   (742853) + DNA-TTAA-3_DR     DNA                     930   1179     (0)  843550  
   632    7.4  0.0  0.0  chr14             51918260 51918340   (741892) C ERV1-N11_DR-LTR   LTR/ERV1                (0)   1369    1289  843551 *
  2097   22.8  4.9  7.3  chr14             51918327 51919865   (740367) + hAT-N22_DR        DNA/hAT-Ac              254   1330   (408)  843552  
   893   13.5  6.0  2.6  chr14             51919807 51919989   (740243) C HATN17_DR         DNA/hAT-Tip100       (1026)    521     333  843553 *
  2015   12.3  6.3  5.1  chr14             51919840 51920206   (740026) C SINE2-4_DR        SINE/tRNA-V-RTE         (0)    371       1  843554  
   718   20.9  4.3  8.5  chr14             51920021 51920229   (740003) C EnSpm-N11_DR      DNA/CMC-EnSpm        (3616)   1737    1537  843555 *
  1898    6.8  5.0  0.0  chr14             51920208 51920488   (739744) C ERV1-N11_DR-LTR   LTR/ERV1               (95)   1274     980  843556  
   241    6.2  0.0  0.0  chr14             51920489 51920520   (739712) C ERV1-N11_DR-LTR   LTR/ERV1              (358)   1011     980  843556  
   882    9.2  0.8  0.8  chr14             51920521 51920651   (739581) + Kolobok-N2_DR     DNA/Kolobok-T2            1    131  (1240)  843557  
  2893   13.9 23.3  2.0  chr14             51920652 51921282   (738950) + TDR13B            DNA                       1    763     (0)  843558  
   668   14.6  0.0  0.0  chr14             51921283 51921382   (738850) + Kolobok-N2B_DR    DNA/Kolobok-T2          120    219   (971)  843559  
   319   20.3  0.0  0.0  chr14             51921368 51921441   (738791) + TE-X-1B_DR        DNA                     440    513   (896)  843560 *
   428   11.0  2.7  0.0  chr14             51921382 51921454   (738778) + hAT-N59B_DR       DNA/hAT-Tip100          213    287   (563)  843561  
  2721   11.9  6.0  0.4  chr14             51921491 51922004   (738228) C Mariner-N38_DR    DNA/TcMar-Tc1           (4)    543       1  843562  
   250   21.7  7.3  9.0  chr14             51921841 51921925   (738307) + Dada-U1A_DR       DNA/Dada               3713   3881  (7098)  843563 *
   260   24.8  2.0  6.3  chr14             51921926 51922024   (738208) + hAT5-N2_DR        DNA/hAT-hAT5            820    914  (1671)  843564 *
   856   12.7  7.5  0.5  chr14             51922007 51922180   (738052) + TDR25             DNA/hAT-Charlie         426    611     (0)  843565  
   289   15.9  2.1  0.5  chr14             51922181 51922251   (737981) C L2-1B_DR          LINE/L2                (22)    986     942  843566  
   261   12.9  0.0 10.6  chr14             51922215 51922266   (737966) + EnSpm-N44_DR      DNA/CMC-EnSpm          5424   5470  (3182)  843567 *
  2240   11.7  4.6  0.0  chr14             51922223 51922572   (737660) + HE1_DR1           SINE/tRNA-V-RTE           6    371    (31)  843568  
  1448   18.5  3.2 11.0  chr14             51922241 51922611   (737621) + CryptonV-2_DR     DNA/Crypton-V         20838  21182   (629)  843569 *
   384   17.8 12.5  3.6  chr14             51922581 51922708   (737524) C Rex1-54_DR        LINE/Rex-Babar        (127)   1411    1273  843570 *
   258   15.3  0.0 23.2  chr14             51923232 51923316   (736916) + EnSpm-N27B_DR     DNA/CMC-EnSpm             1     69   (104)  843571  
   212   17.3  0.0 15.4  chr14             51923887 51923961   (736271) + EnSpm-N27B_DR     DNA/CMC-EnSpm             6     70   (103)  843572  
   277   13.6  0.0  0.0  chr14             51924040 51924083   (736149) + EnSpm-N27B_DR     DNA/CMC-EnSpm             2     45   (128)  843573  
   210   14.6  2.1  0.0  chr14             51924065 51924112   (736120) C EnSpm-N27B_DR     DNA/CMC-EnSpm          (53)    120      72  843574 *
   255   17.5  0.0 14.3  chr14             51924553 51924632   (735600) + EnSpm-N27B_DR     DNA/CMC-EnSpm             1     70   (103)  843575  
   252   18.7  0.0  7.1  chr14             51924708 51924782   (735450) + EnSpm-N27B_DR     DNA/CMC-EnSpm             1     70   (103)  843576  
   480   18.5  2.3  1.9  chr14             51924901 51925057   (735175) + EnSpm-N27B_DR     DNA/CMC-EnSpm            10    148    (25)  843577  
   250   17.2  3.0  3.0  chr14             51925035 51925100   (735132) + CryptonV-N5_DR    DNA/Crypton-V          5760   5825 (18712)  843578 *
   619    7.7  0.0  0.0  chr14             51925059 51925136   (735096) C hAT-N167B_DR      DNA/hAT-Charlie       (254)   1319    1242  843579  
   575   11.0  5.5  0.0  chr14             51925137 51925149   (735083) + DNA8-17_DR        DNA/hAT-Tip100         1592   1687   (126)  843580  
   424   18.5  8.3  0.8  chr14             51925150 51925167   (735065) C DNA6-6_DR         DNA                  (4379)   6902    6786  843581  
   292   23.9  5.7  1.6  chr14             51925168 51925181   (735051) C Polinton-1N1_DR   DNA/Maverick        (14209)   1260    1133  843582  
   719    9.2 11.6  0.8  chr14             51926123 51926243   (733989) + HE1_DR1           SINE/tRNA-V-RTE          30    163   (239)  843583  
  1240   11.9  1.4  4.2  chr14             51926245 51926463   (733769) C HATN8_DR          DNA/Zisupton            (0)    255      43  843584  
  8356    2.0  1.7  0.0  chr14             51926464 51927429   (732803) C hAT-N30_DR        DNA/hAT-Ac              (0)    982       1  843585  
   407    5.8  0.0  0.0  chr14             51927430 51927479   (732753) C HATN8_DR          DNA/Zisupton          (205)     50       1  843586  
  1277   12.6  4.2  0.0  chr14             51927480 51927694   (732538) + HE1_DR1           SINE/tRNA-V-RTE         157    380    (22)  843583  
   832   17.9  4.8  0.0  chr14             51927545 51927712   (732520) + DNA8-25_DR        DNA                    2013   2188  (1779)  843587 *
   759   21.4  2.5  6.4  chr14             51927695 51927723   (732509) + Merlin-1_DR       DNA/Merlin             8833   9067  (1460)  843588 *
   209   18.2  2.3  0.0  chr14             51927806 51927849   (732383) C Helitron-N3B_DR   RC/Helitron          (4251)   2353    2309  843589  
   702   12.4 11.6  0.0  chr14             51928104 51928224   (732008) + SINE2-3B_DR       SINE/tRNA-V              30    164   (187)  843590  
  1552    8.3  4.6  0.0  chr14             51928226 51928443   (731789) C HATN8_DR          DNA/Zisupton            (0)    255      28  843591  
   696    5.9  0.0  0.2  chr14             51928544 51928550   (731682) + (CAA)n            Simple_repeat             1    374     (0)  843592  
   346   14.8  3.5  4.3  chr14             51928551 51928918   (731314) + DIRS-4_DR         LTR/Ngaro               197    523  (6273)  843593 *
   457   11.5  1.3  1.3  chr14             51928901 51928979   (731253) + hAT-N146_DR       DNA/hAT-Charlie         195    273     (0)  843594  
   272   15.8  1.8  7.7  chr14             51928980 51929034   (731198) C TDR13             DNA                   (625)    147      96  843595  
  2600   13.8  0.3  7.1  chr14             51929035 51929650   (730582) + DIRS-N1_DR        LTR/Ngaro              6056   6632     (0)  843596  
   418   20.2  7.9  0.0  chr14             51929651 51929734   (730498) C TDR13C            DNA                   (589)     91       1  843597  
   441   23.7  0.0  0.0  chr14             51930052 51930144   (730088) + Harbinger-2B_DR   DNA/PIF-Harbinger         1     93  (3408)  843598  
   902   13.9 16.9  0.0  chr14             51930150 51930315   (729917) + TDR22             DNA                     315    508   (747)  843599  
  2307   15.3  8.3  0.6  chr14             51930316 51930750   (729482) + TDR13B            DNA                       1    468   (295)  843600  
   389    5.8  0.0  1.9  chr14             51930755 51930807   (729425) + hAT-N146_DR       DNA/hAT-Charlie         222    273     (0)  843601  
   272   15.8  1.8  7.7  chr14             51930808 51930862   (729370) C TDR13             DNA                   (625)    147      96  843595  
  2364   16.6  0.2  0.5  chr14             51930863 51931261   (728971) + DIRS-N1_DR        LTR/Ngaro              6056   6453   (179)  843602  
  3479   14.5  5.7  4.3  chr14             51931281 51931944   (728288) + TDR13B            DNA                      91    763     (0)  843603  
  1329   13.5  6.8  0.0  chr14             51931945 51932172   (728060) + TDR22             DNA                     500    743   (512)  843604  
   466   12.8 10.6  0.0  chr14             51932253 51932346   (727886) C Kolobok-N5_DR     DNA/Kolobok-T2?        (22)    463     360  843605  
   409   16.1  4.9  0.0  chr14             51932344 51932424   (727808) C L2-3_DRe          LINE/L2                 (7)   5061    4977  843606 *
   374   14.8  4.8 11.8  chr14             51932425 51932488   (727744) + Polinton-1N1_DR   DNA/Maverick           3173   3309 (12160)  843607  
   343   17.9 21.4  0.0  chr14             51932468 51932551   (727681) C Kolobok-N5_DR     DNA/Kolobok-T2?        (83)    402     301  843605 *
   582   19.7 11.1  5.0  chr14             51932645 51932869   (727363) C hAT-N171_DR       DNA/hAT-hAT5            (0)    762     525  843608  
   325    2.4  0.0  0.0  chr14             51932887 51932928   (727304) C DNA-5-8C_DR       DNA/hAT-hAT5          (379)    312     271  843609  
  1125   21.7  6.2 11.9  chr14             51932953 51933423   (726809) C Copia-12B_DR-LTR  LTR/Gypsy?             (20)    447       1  843610  
   626   19.0  9.6  1.4  chr14             51933424 51933628   (726604) C DNA-5-8B_DR       DNA/hAT-hAT5          (160)    267       1  843611  
   247   21.7 12.5  0.0  chr14             51933722 51933841   (726391) C Mariner-N5C_DR    DNA/TcMar            (4439)   3482    3348  843612 *
  1824   13.2  3.0 14.1  chr14             51933735 51934167   (726065) C HE1_DR1           SINE/tRNA-V-RTE        (11)    391       1  843613  
   209   16.1  4.7  3.1  chr14             51934502 51934565   (725667) C piggyBac-N13B_DR  DNA/PiggyBac         (1104)    297     233  843614  
   624   18.4  0.0  0.0  chr14             51934948 51935083   (725149) C Merlin-N3_DR      DNA/Merlin             (13)    242     107  843615 *
   799   18.4  0.6  3.8  chr14             51935051 51935214   (725018) C EnSpm-17_DR       DNA/CMC-EnSpm        (6289)   2987    2829  843616  
   364   25.4  5.1  4.5  chr14             51935064 51935240   (724992) C CryptonV-N5_DR    DNA/Crypton-V       (19416)   5121    4944  843617 *
  2837    5.5  1.1  0.6  chr14             51935083 51935445   (724787) C SINE2-3_DR        SINE/tRNA-V-RTE         (3)    365       1  843618  
   317   20.2  3.5  2.3  chr14             51935446 51935529   (724703) C hAT-N133_DR       DNA/hAT-Ac            (391)    232     148  843619 *
   446   10.0  3.6  3.6  chr14             51935517 51935599   (724633) + L2-5_DRe          LINE/L2                2139   2221     (6)  843620  
   283   18.8  2.0  8.6  chr14             51935623 51935721   (724511) + EnSpm-N4B_DR      DNA/CMC-EnSpm?          128    220     (0)  843621  
   360   10.4  7.5  0.0  chr14             51935778 51935844   (724388) C TDR7              DNA                     (1)    540     469  843622 *
  1251   10.4  1.5  2.4  chr14             51935816 51936038   (724194) C DNA6-6_DR         DNA                  (6726)   4555    4363  843623  
   538   12.8  2.1  1.0  chr14             51936008 51936137   (724095) C TDR7              DNA                   (465)     76       1  843622 *
  2184    9.2  2.1  2.0  chr14             51936216 51936594   (723638) C HarbingerN3_DR    DNA/PIF-Harbinger     (493)    591     219  843624  
  2387   10.2  0.0  0.3  chr14             51936595 51936919   (723313) + Harbinger-N13_DR  DNA/PIF-Harbinger         1    324     (0)  843625  
   250   13.2  0.0  0.0  chr14             51936893 51936930   (723302) C hAT-5_DR          DNA/hAT-Charlie      (2274)    222     185  843626 *
  1107    8.6  2.6  0.0  chr14             51936913 51937052   (723180) C HarbingerN3_DR    DNA/PIF-Harbinger     (837)    227      84  843624  
  3235    2.5  0.0  0.1  chr14             51937053 51937429   (722803) C DIRS-4N1_DR       LTR/Ngaro               (0)   4462    4103  843627  
   436   19.4  0.0  4.1  chr14             51937399 51937420   (722812) + CryptonV-N4_DR    DNA/Crypton-V          4560   4628  (8865)  843628 *
   557    6.8  0.0  0.0  chr14             51937421 51937493   (722739) C HarbingerN3_DR    DNA/PIF-Harbinger     (991)     73       1  843624  
  3237    8.5  4.3  3.3  chr14             51937494 51938022   (722210) + DNA-4-5_DR        DNA                     394    927     (0)  843629  
   236   21.1  3.8  5.1  chr14             51938023 51938182   (722050) C HATN1_DR          DNA/hAT               (210)    217      60  843630 *
   269   25.1  2.8  7.5  chr14             51938041 51938221   (722011) + EnSpm-6N1_DR      DNA/CMC-EnSpm          2390   2562  (6674)  843631 *
   477   18.1 20.2  0.5  chr14             51938217 51938399   (721833) C hAT-N133_DR       DNA/hAT-Ac            (297)    326     108  843632  
  1768   13.2 13.2  4.5  chr14             51938962 51939007   (721225) C EnSpm-15_DR       DNA/CMC-EnSpm        (2056)   9398    8996  843633  
  1898   10.2 13.5  0.8  chr14             51939008 51939333   (720899) + SINE2-4_DR        SINE/tRNA-V-RTE           2    368     (3)  843634  
   954   20.2 13.0  9.2  chr14             51939015 51939087   (721145) C Merlin-1_DR       DNA/Merlin           (1999)   8528    8209  843635 *
  1043   20.6  6.9  3.0  chr14             51939088 51939377   (720855) + Helitron-2_DR     RC/Helitron           23116  23416  (3996)  843636  
   954   20.2 13.0  9.2  chr14             51939378 51939391   (720841) C Merlin-1_DR       DNA/Merlin           (1999)   8208    8139  843635  
   664   17.9  0.0  1.5  chr14             51939461 51939596   (720636) + CR1-12_DR         LINE/L2                1607   1740     (0)  843637  
   302   18.8  6.8  0.0  chr14             51939547 51939663   (720569) C DNA-6-N2_DR       DNA                  (4145)    911     787  843638 *
   664   12.1  0.0  3.2  chr14             51939584 51940213   (720019) + (TAA)n            Simple_repeat             1    609     (0)  843639  
   432   19.2  3.3  1.6  chr14             51940131 51940252   (719980) C CryptonV-N4_DR    DNA/Crypton-V       (10258)   3235    3112  843640 *
   976   13.1  0.7  0.0  chr14             51940209 51940353   (719879) C Harbinger-4N1B_DR DNA/PIF-Harbinger    (1017)    146       1  843641  
   472   13.9  0.9  7.8  chr14             51940361 51940469   (719763) C DNA-2-33B_DR      DNA/TcMar-Tc1         (393)    102       1  843642  
  1712   12.4 14.4  1.2  chr14             51940478 51940845   (719387) C TDR24             DNA                    (19)    425      10  843643  
   919   14.7  0.0  0.0  chr14             51941217 51941366   (718866) C LOOPERN4B_DR      DNA/Kolobok-T2          (0)    503     354  843644  
   221   12.4  1.6  8.6  chr14             51941432 51941493   (718739) + DNA-2-33B_DR      DNA/TcMar-Tc1           363    420    (75)  843645 *
   394   18.9 28.1  1.3  chr14             51941490 51941735   (718497) C DNA-2-27_DR       DNA                    (64)   1848    1538  843646  
   412   15.3  1.2  7.2  chr14             51942441 51942602   (717630) C EnSpm-22N2_DR     DNA/CMC-EnSpm        (3089)   2458    2306  843647 *
   632   10.7  0.0  0.7  chr14             51942467 51942616   (717616) + EnSpm-6N1_DR      DNA/CMC-EnSpm           921   1069  (8167)  843648 *
  1447   18.0  0.0 16.7  chr14             51942504 51942937   (717295) C Zisupton-6_DR     DNA/Zisupton        (13355)   8761    8390  843649  
   313   22.6  9.7  0.0  chr14             51942830 51942953   (717279) C DNA9-6_DR         DNA                   (362)   7522    7387  843650 *
   440    7.8  0.0  4.8  chr14             51942858 51942965   (717267) C CryptonV-N5_DR    DNA/Crypton-V       (15298)   9239    9137  843651  
   283    6.5 13.0  0.0  chr14             51942935 51942980   (717252) C TDR2              DNA/TcMar-Tc1          (14)    923     872  843652 *
   232    3.6  0.0  0.0  chr14             51942980 51943007   (717225) C TDR2              DNA/TcMar-Tc1         (909)     28       1  843653 *
  1928    3.8  0.4  0.0  chr14             51943176 51943413   (716819) + TDR20             DNA/Merlin                1    239     (0)  843654  
   264   22.6  3.0  8.9  chr14             51943515 51943645   (716587) C EnSpm-N27B_DR     DNA/CMC-EnSpm          (42)    131       8  843655  
   452   16.0  1.0  5.3  chr14             51943709 51943727   (716505) C DNA9-3_DR         DNA/MULE-MuDR?       (5585)   5794    5780  843656  
  3659   15.2  2.4  3.7  chr14             51943728 51944405   (715827) + TDR13B            DNA                       1    669    (94)  843657  
   418    6.9  6.9  0.0  chr14             51944367 51944379   (715853) + hAT-N35B_DR       DNA/hAT-Ac              592    608  (1004)  843658 *
  1509    7.6 13.3  0.0  chr14             51944380 51944604   (715628) + HATN8_DR          DNA/Zisupton              1    255     (0)  843659  
   336    8.9  3.1  1.5  chr14             51944605 51944661   (715571) + TDR13B            DNA                     644    693    (79)  843660  
   254   14.3  0.0  0.0  chr14             51944648 51944660   (715572) + hAT-N21B_DR       DNA/hAT-Ac              702    714   (587)  843661 *
  3916    6.6  0.4  0.9  chr14             51944661 51945210   (715022) C Mariner-N38_DR    DNA/TcMar-Tc1           (0)    547       1  843662  
   520    7.1  0.0  7.0  chr14             51945211 51945285   (714947) + TDR13B            DNA                     692    761     (2)  843663  
   215   12.9  4.3 16.9  chr14             51945402 51945494   (714738) + DNA-2-33B_DR      DNA/TcMar-Tc1           408    490     (5)  843664  
   230   12.2  4.1  0.0  chr14             51945504 51945552   (714680) C DNA-2-27_DR       DNA                    (62)   1850    1800  843665 *
  2132   17.4  2.6  1.6  chr14             51945531 51945582   (714650) + EnSpm-6N1_DR      DNA/CMC-EnSpm          5993   6412  (2819)  843666  
  2522    9.7  2.8  0.8  chr14             51945583 51945946   (714286) + SINE2-4_DR        SINE/tRNA-V-RTE           1    371     (0)  843667  
   471   13.9  3.9  0.9  chr14             51945876 51945977   (714255) + TDR9              DNA                       1    105   (103)  843668 *
   443   20.3  1.3  4.8  chr14             51945967 51946116   (714116) + DNA-2-27_DR       DNA                     165    309  (1603)  843669 *
   208   18.8  7.1  1.4  chr14             51946538 51946607   (713625) C Helitron-2_DR     RC/Helitron         (22018)   5394    5321  843670  
   353   17.1 10.9  4.3  chr14             51946977 51947086   (713146) + hAT-N50B_DR       DNA/hAT-Ac                1    117   (631)  843671  
  8904    5.4  3.8  0.2  chr14             51947172 51948346   (711886) + TC1DR3            DNA/TcMar-Tc1             1   1217     (8)  843672  
   508   20.3  1.6  0.8  chr14             51948360 51948483   (711749) C DNA-2-30B_DR      DNA                   (187)    226     102  843673  
   446    6.6  0.0  0.0  chr14             51949591 51949666   (710566) + EnSpm-N48_DR      DNA/CMC-EnSpm          1881   1956  (1622)  843674 *
  1034   20.5  8.6  1.6  chr14             51949606 51949930   (710302) + Polinton-4_DR     DNA/Maverick          12319  12695  (7592)  843675 *
  1121   13.5  0.0  3.8  chr14             51949607 51949774   (710458) + (TAGA)n           Simple_repeat             1    197   (745)  843676  
  1085   10.6  0.0  0.0  chr14             51949775 51949954   (710278) + (TGGA)n           Simple_repeat             1    180     (0)  843677  
   956   21.8  0.0  0.0  chr14             51949935 51949955   (710277) + (TGGA)n           Simple_repeat             1    672     (0)  843677 *
  1121   13.5  0.0  3.8  chr14             51949955 51950586   (709646) + (TAGA)n           Simple_repeat           198    942     (0)  843676  
   472   23.6  9.3  3.4  chr14             51949956 51950022   (710210) + Polinton-4_DR     DNA/Maverick          12319  12396  (7891)  843678 *
   970   18.3  0.0  0.0  chr14             51950023 51950222   (710010) + (TGGA)n           Simple_repeat             1    200     (0)  843679  
   472   23.6  9.3  3.4  chr14             51950223 51950606   (709626) + Polinton-4_DR     DNA/Maverick          12397  12851  (7436)  843678 *
  1012   27.8  0.0  4.7  chr14             51950387 51950582   (709650) + (CGGA)n           Simple_repeat             1    373   (202)  843680  
  1045   16.5  0.0  1.4  chr14             51950583 51950649   (709583) + (CAGA)n           Simple_repeat             1    294     (0)  843681  
   304   21.1 28.0  0.0  chr14             51950650 51950881   (709351) + Polinton-4_DR     DNA/Maverick          12549  12845  (7442)  843682 *
   681   27.4  0.0  0.0  chr14             51950837 51951011   (709221) + (TGGA)n           Simple_repeat             3    177     (0)  843683 *
  1012   27.8  0.0  4.7  chr14             51950887 51950990   (709242) + (CGGA)n           Simple_repeat           374    575     (0)  843680  
   285   30.4  0.8  1.7  chr14             51950926 51951042   (709190) + HAT1_DR           DNA/hAT-Ac              575    690  (2602)  843684 *
   285   24.4  1.6  4.0  chr14             51951208 51951335   (708897) C MOSAT_DR          Satellite             (853)   1234    1110  843685 *
   657   26.4  0.5  6.2  chr14             51951231 51951576   (708656) + (TGGA)n           Simple_repeat             1    326     (0)  843686  
   566   22.7  8.6  6.8  chr14             51951806 51951834   (708398) + Polinton-4_DR     DNA/Maverick          12319  12401  (7886)  843687  
   920    2.0  0.0  0.7  chr14             51951835 51951984   (708248) + (TAGA)n           Simple_repeat             1    149     (0)  843688  
   608    7.1  0.9  0.9  chr14             51951892 51952004   (708228) C MOSAT_DR          Satellite             (888)   1199    1087  843689 *
   566   22.7  8.6  6.8  chr14             51952005 51952220   (708012) + Polinton-4_DR     DNA/Maverick          12402  13040  (7247)  843687 *
   698   25.5  0.3 18.6  chr14             51952090 51952536   (707696) + (TGGA)n           Simple_repeat             1    365     (0)  843690  
   824   19.7  0.0 11.1  chr14             51952849 51953179   (707053) + (TGGA)n           Simple_repeat             1    294     (0)  843691  
   495   23.7  0.9  1.7  chr14             51953621 51953643   (706589) + CryptonV-2_DR     DNA/Crypton-V         20796  20817   (994)  843692  
  1020   12.4 41.3  0.8  chr14             51953644 51953912   (706320) + HE1_DR1           SINE/tRNA-V-RTE           4    380    (22)  843693  
   313   15.4  7.3  4.8  chr14             51953843 51953924   (706308) + DNA2-16_DR        DNA                    8175   8258  (9793)  843694 *
   299   16.9 10.0  3.4  chr14             51953925 51953952   (706280) + HATN17_DR         DNA/hAT-Tip100          407    523  (1024)  843695 *
  6236    3.5  2.0  1.3  chr14             51953938 51954768   (705464) C TE-X-7_DR         LINE?/Penelope?         (2)    837       1  843696  
  1307   31.7  1.9  2.6  chr14             51954490 51955173   (705059) C Penelope-5_DR     LINE/Penelope         (510)   2366    1688  843697 *
   265    7.7  0.0  0.0  chr14             51955320 51955358   (704874) + TE-X-7_DR         LINE?/Penelope?         729    767    (72)  843698  
   469   20.2  0.0 13.5  chr14             51955506 51955631   (704601) + EnSpm-N22_DR      DNA/CMC-EnSpm           981   1091   (430)  843699  
   369   20.0  2.2  0.0  chr14             51955631 51955720   (704512) + (TGGA)n           Simple_repeat             3     94     (0)  843700 *
   315   10.4 16.4  0.0  chr14             51955767 51955833   (704399) C EnSpm-N27B_DR     DNA/CMC-EnSpm          (32)    141      64  843701  
  2580    8.6  2.1  6.4  chr14             51955850 51956272   (703960) + DNA6-6_DR         DNA                    4156   4561  (6720)  843702  
  1613   16.1  5.6 10.3  chr14             51955886 51955901   (704331) C Merlin-1_DR       DNA/Merlin           (1974)   8553    8475  843703 *
  2625    4.0  1.4  3.6  chr14             51955902 51956265   (703967) + HE2_DR            SINE/tRNA-V-RTE           8    363     (0)  843704  
  1613   16.1  5.6 10.3  chr14             51956266 51956329   (703903) C Merlin-1_DR       DNA/Merlin           (1974)   8474    8129  843703  
   379   18.1  4.8  0.0  chr14             51956513 51956617   (703615) + Merlin-N3_DR      DNA/Merlin              145    254     (1)  843705  
  1273    5.5  0.0  0.0  chr14             51957272 51957710   (702522) + (ATTG)n           Simple_repeat             1    439     (0)  843706  
   378   15.6  0.0  0.0  chr14             51957751 51957814   (702418) C Kolobok-N10_DR    DNA/Kolobok           (335)    308     245  843707  
   904   14.6  0.1  4.9  chr14             51958024 51958435   (701797) + (TGGA)n           Simple_repeat             1    392     (0)  843708  
   675   16.2 24.8  0.5  chr14             51958051 51958444   (701788) + Polinton-4_DR     DNA/Maverick          12311  12696  (7591)  843709 *
   986    7.8  0.0  0.0  chr14             51958312 51958491   (701741) + (TAGA)n           Simple_repeat             1    180     (0)  843710  
   410   24.3  0.6  4.1  chr14             51958356 51958398   (701834) + Kolobok-2_DR      DNA/Kolobok-T2         3211   3311  (3389)  843711 *
   532    9.6  0.9  1.9  chr14             51958399 51958504   (701728) C MOSAT_DR          Satellite             (882)   1205    1101  843712  
   410   24.3  0.6  4.1  chr14             51958505 51958531   (701701) + Kolobok-2_DR      DNA/Kolobok-T2         3312   3380  (3320)  843711  
   415   14.9  8.4  1.0  chr14             51958612 51958706   (701526) + Kolobok-N10_DR    DNA/Kolobok              88    189   (454)  843713  
   495    6.2  0.0  0.0  chr14             51958774 51958838   (701394) + Kolobok-N10_DR    DNA/Kolobok             329    393   (250)  843714  
  1588   17.3  3.2  2.1  chr14             51958899 51959276   (700956) C DNA-2-30B_DR      DNA                     (0)    413      32  843715  
  5911   12.5  8.0  4.4  chr14             51959283 51960406   (699826) C Harbinger-4N1B_DR DNA/PIF-Harbinger       (0)   1163       1  843716  
   387   19.3 17.8  3.9  chr14             51960459 51960593   (699639) C Kolobok-N10_DR    DNA/Kolobok             (0)    643     491  843717  
   646   12.6  0.0  0.0  chr14             51960597 51960691   (699541) C SINE_DR1          SINE                   (17)    241     147  843718  
   239   22.1  4.3  2.8  chr14             51960714 51960783   (699449) C EnSpm-8_DR        DNA/CMC-EnSpm        (3341)   6100    6030  843719  
  3197    8.0 10.8  1.1  chr14             51960788 51961269   (698963) + SINE3-1a          SINE/5S-Deu-L2            1    528    (42)  843720  
  2433    4.5  0.0  0.0  chr14             51961312 51961624   (698608) + TDR16             DNA/Merlin                1    313     (0)  843721  
   294    2.9  0.0  0.0  chr14             51961711 51961745   (698487) C TDR19             DNA/hAT-Charlie       (245)    160     126  843722  
   458   16.2  8.3  2.6  chr14             51962414 51962446   (697786) C Merlin-2_DR       DNA/Merlin           (8980)   4941    4903  843723  
  3902    5.8  5.9  1.6  chr14             51962447 51962990   (697242) C TC1DR3            DNA/TcMar-Tc1           (0)   1225     659  843724  
   529   13.8  0.0  0.0  chr14             51962992 51963078   (697154) C TC1DR3            DNA/TcMar-Tc1        (1138)     87       1  843725  
   225   15.8  0.0  0.0  chr14             51963048 51963085   (697147) C DNA8-26_DR        DNA                  (2994)   1536    1499  843726 *
  3262    9.7 25.5  1.2  chr14             51963094 51963721   (696511) C TDR13B2           DNA                     (0)    779       1  843727  
   748   22.9  3.3  0.0  chr14             51963810 51964049   (696183) C Merlin-N3_DR      DNA/Merlin              (6)    249       2  843728  
   641    7.4  0.5  4.5  chr14             51964078 51964321   (695911) + (TAA)n            Simple_repeat             1    234     (0)  843729  
   590   21.1  9.6  2.6  chr14             51964245 51964536   (695696) C L1-13_DR          LINE/L1               (206)   5575    5264  843730 *
   330   22.6  2.6  5.3  chr14             51964509 51964625   (695607) C DNA-X-3_DR        DNA                   (967)    507     394  843731 *
   612   11.8  4.9  0.0  chr14             51964527 51964544   (695688) + TDR17B            DNA/Sola-1              374    480  (1066)  843732  
   663    4.8  3.6  0.0  chr14             51964545 51964628   (695604) C EnSpm-N37_DR      DNA/CMC-EnSpm        (6170)    477     391  843733  
   625    8.1  0.0  3.5  chr14             51964554 51964643   (695589) C HE2_DR            SINE/tRNA-V-RTE         (0)    363     277  843734 *
   247    9.2 13.8  4.6  chr14             51964673 51964752   (695480) + DNA-2-11_DR       DNA/TcMar-Fot1          880    966    (23)  843735  
  1657    9.4  0.0 12.2  chr14             51965981 51966256   (693976) + Harbinger-4N1B_DR DNA/PIF-Harbinger         1    246   (917)  843736  
  1794    6.2  0.0  0.4  chr14             51966257 51966484   (693748) + hAT-N78_DR        DNA/hAT-Charlie           1    227    (92)  843737  
   247   26.2  1.9  0.9  chr14             51966503 51966606   (693626) C EnSpm-5_DR        DNA/CMC-EnSpm          (21)   7650    7546  843738  
   833    3.1  0.0  0.0  chr14             51966800 51966896   (693336) + hAT-N78_DR        DNA/hAT-Charlie         223    319     (0)  843739  
   786    7.4  2.8  0.0  chr14             51966897 51967003   (693229) + Harbinger-4N1_DR  DNA/PIF-Harbinger       239    348   (673)  843740  
  1094   13.2  1.0  1.5  chr14             51967006 51967205   (693027) + Harbinger-4N1_DR  DNA/PIF-Harbinger       616    814   (207)  843741  
   212   22.7  0.0  0.0  chr14             51967402 51967445   (692787) C TDR13D            DNA                   (604)    158     115  843742  
   601   18.2  4.7  0.7  chr14             51967446 51967612   (692620) + TDR16             DNA/Merlin              121    246    (67)  843743  
   221   13.9  0.0  0.0  chr14             51968448 51968483   (691749) + HATN10B_DR        DNA/hAT-Ac                7     42   (566)  843744  
  2326   11.0 25.5  0.0  chr14             51968546 51968971   (691261) + Harbinger-4N1C_DR DNA/PIF-Harbinger         1    535   (671)  843745  
  4506    5.6  0.0  0.0  chr14             51968972 51969526   (690706) + Harbinger-8N1_DR  DNA/PIF-Harbinger         1    555     (0)  843746  
  1278    9.5  1.9  3.9  chr14             51969527 51969706   (690526) C DNA-6-N3_DR       DNA                   (841)    637     462  843747  
   852   11.1  3.7  0.0  chr14             51969721 51969855   (690377) C DNA-6-N3_DR       DNA                  (1338)    140       1  843747  
  4766    7.7  0.3  1.0  chr14             51969885 51970539   (689693) C DIRS-8B_DR        LTR/Ngaro               (5)   7308    6682  843748  
  1582    9.1  0.0  0.5  chr14             51970495 51970704   (689528) C DNA-4-3_DR        DNA                  (1212)    209       1  843749 *
  1080   11.6  3.3 10.7  chr14             51970705 51970945   (689287) C Mariner-N38_DR    DNA/TcMar-Tc1         (290)    257      33  843750  
   586   19.4 13.1  2.2  chr14             51970763 51970968   (689264) + Zisupton-6_DR     DNA/Zisupton           8992   9219 (12897)  843751 *
   393   11.7 20.4  1.5  chr14             51970964 51971076   (689156) + HATN10_DR         DNA/hAT-Ac              309    442    (13)  843752 *
   266   20.6  0.0  1.4  chr14             51971488 51971561   (688671) + DIRS-8B_DR        LTR/Ngaro              4833   4905  (2408)  843753 *
   289   19.6  0.0  0.0  chr14             51971513 51971568   (688664) + Polinton-4N1_DR   DNA/Maverick           4779   4834  (5602)  843754 *
   290   15.2  5.1  0.0  chr14             51971521 51971579   (688653) C LOOPER-N5B_DR     DNA/Kolobok-T2        (379)   1161    1100  843755  
   818   13.2  2.2  1.6  chr14             51971610 51971794   (688438) + DNA-2-30B_DR      DNA                     202    387    (26)  843756 *
  1622    8.8  1.8  0.0  chr14             51971794 51972020   (688212) C Tc1-4_DR          DNA/TcMar-Tc1         (725)    847     617  843757  
  2906   11.4  0.2  1.6  chr14             51972021 51972520   (687712) + EnSpm-N34_DR      DNA/CMC-EnSpm             1    493   (597)  843758  
   639   14.7  0.0  0.0  chr14             51972395 51972537   (687695) + (CA)n             Simple_repeat             2    144     (0)  843759 *
  1368   15.2  1.9  0.0  chr14             51972476 51972738   (687494) C Helitron-N2_DR    RC/Helitron           (929)   1534    1267  843760  
   482   29.1  8.9  6.2  chr14             51972538 51972763   (687469) C Zisupton-6_DR     DNA/Zisupton        (13196)   8920    8393  843761 *
   676   10.7  0.0  0.0  chr14             51972733 51972835   (687397) C ENSPM-6_DR        DNA/CMC-EnSpm       (18566)  14050   13948  843762  
   653   13.0  0.0  0.0  chr14             51972764 51972909   (687323) + Zisupton-7_DR     DNA/Zisupton          11375  11520  (5562)  843763 *
   403   14.8  0.9  0.9  chr14             51972820 51972928   (687304) C EnSpm-N14_DR      DNA/CMC-EnSpm         (929)   3651    3543  843764 *
   247   26.3  0.0  2.1  chr14             51972864 51972960   (687272) C IS3EU-4_DR        DNA/IS3EU             (883)  14146   14052  843765 *
   302    7.3  0.0  0.0  chr14             51972935 51972975   (687257) C EnSpm-N34_DR      DNA/CMC-EnSpm         (122)    968     928  843766  
   359   10.7  0.0  0.0  chr14             51972990 51973045   (687187) + L2-1B_DR          LINE/L2                 950   1005     (3)  843767  
   281   20.0  2.4  2.4  chr14             51973442 51973523   (686709) C L1-103_DR         LINE/L1                (20)   2047    1966  843768  
   962   14.8  5.3  0.0  chr14             51973527 51973715   (686517) C TDR7              DNA                     (8)    533     335  843769  
   780   19.6  3.1  8.1  chr14             51973718 51973741   (686491) + CryptonV-2_DR     DNA/Crypton-V         20800  20981   (827)  843770  
  1042   15.0  3.0  0.0  chr14             51973742 51973908   (686324) + HE1_DR1           SINE/tRNA-V-RTE           2    173   (229)  843771  
   573   20.0  4.0 12.6  chr14             51973960 51974208   (686024) C Copia-11J_DR-LTR  LTR/Gypsy?            (242)    225       1  843772  
   890   14.2  2.7  6.1  chr14             51974209 51974395   (685837) C L1-103_DR         LINE/L1               (333)   1734    1554  843768  
   465   15.5  3.0  2.0  chr14             51974871 51974969   (685263) + DNA-N46_DR        DNA                     430    529     (8)  843773  
   212   11.4  9.1  0.0  chr14             51975060 51975103   (685129) + hAT-N48B_DR       DNA/hAT-Ac             1385   1432   (708)  843774  
  3216   13.2  4.5  9.4  chr14             51975104 51976028   (684204) C DNA-1-7_DR        DNA/PIF-Harbinger       (3)   1432     571  843775  
   215   15.6  0.0  0.0  chr14             51976024 51976055   (684177) + MuDR-2_DR         DNA/MULE-MuDR         12511  12542 (11391)  843776 *
   566    8.2 14.1  0.0  chr14             51976030 51976114   (684118) + hAT-N64_DR        DNA/hAT-Ac              376    472  (1117)  843777  
   547   12.9  8.9  0.0  chr14             51976120 51976220   (684012) + hAT-N107_DR       DNA/hAT-Ac              238    347   (661)  843778 *
   735    6.0  2.0  0.0  chr14             51976220 51976319   (683913) + Mariner-N23_DRe   DNA/TcMar-ISRm11        930   1031     (0)  843779  
   326   21.1  2.9  8.2  chr14             51976998 51977100   (683132) + EnSpm-N22_DR      DNA/CMC-EnSpm           812    909   (612)  843780 *
   528   13.2  2.8  2.8  chr14             51977010 51977118   (683114) C Copia-11_DR-LTR   LTR/Gypsy?            (178)    293     185  843781  
  2392    9.1  1.6  0.5  chr14             51977119 51977492   (682740) C Mariner-N38_DR    DNA/TcMar-Tc1           (0)    547     170  843782  
   234    6.5  0.0  0.0  chr14             51978151 51978196   (682036) + CryptonV-N4_DR    DNA/Crypton-V          7498   7543  (5950)  843783 *
   580   14.6  0.6  8.4  chr14             51978160 51978338   (681894) + hAT-N145_DR       DNA/hAT-Ac              683    848   (743)  843784 *
  3279    8.3  0.2  0.6  chr14             51978187 51978684   (681548) + Mariner-N38_DR    DNA/TcMar-Tc1            52    547     (0)  843785  
   522   20.4  5.8 10.0  chr14             51978685 51978829   (681403) + Zisupton-6_DR     DNA/Zisupton           9226   9361 (12755)  843786 *
   750   24.1 11.4  0.0  chr14             51978630 51978722   (681510) C Zisupton-6_DR     DNA/Zisupton        (13118)   8998    8733  843787 *
  3158   12.3  0.3  5.9  chr14             51978685 51978797   (681435) + Helitron-N3B_DR   RC/Helitron            1897   2475  (4129)  843788  
   888    9.9  0.6  0.0  chr14             51978723 51978884   (681348) + hAT-2n1_DR        DNA/hAT-Charlie         976   1138    (72)  843789 *
   424   16.5  0.9  2.7  chr14             51978808 51978919   (681313) C Helitron-2_DR     RC/Helitron         (21303)   6109    6000  843790 *
  3013   12.3 11.3  0.3  chr14             51978899 51979426   (680806) C TDR13B2           DNA                   (165)    598       1  843791  
   361   24.4  1.2  0.0  chr14             51979445 51979530   (680702) + DNA2-16_DR        DNA                   13828  13914  (4137)  843792 *
   640   11.0  0.0  0.0  chr14             51979458 51979548   (680684) C CryptonV-N5_DR    DNA/Crypton-V       (11784)  12753   12663  843793 *
   646   14.6  1.8  0.0  chr14             51979548 51979657   (680575) + DNA-2-11_DR       DNA/TcMar-Fot1          873    984     (5)  843794  
   287   26.2  0.9  1.9  chr14             51979875 51979979   (680253) C EnSpm-N44_DR      DNA/CMC-EnSpm        (3077)   5575    5472  843795 *
  1451    9.8  0.5  0.9  chr14             51979887 51980102   (680130) C SINE2-4_DR        SINE/tRNA-V-RTE       (151)    220       6  843796  
  1285   24.7  1.8  0.7  chr14             51979896 51980352   (679880) C DNA9-3_DR         DNA/MULE-MuDR?       (1543)   9836    9375  843797 *
   850   20.3  8.6  1.5  chr14             51980163 51980175   (680057) + Polinton-4_DR     DNA/Maverick          11792  12363  (7924)  843798 *
   234   22.6  4.2  1.6  chr14             51980176 51980445   (679787) + HAT1_DR           DNA/hAT-Ac              386    659  (2633)  843799 *
  1177    0.4  0.5  7.9  chr14             51980194 51980323   (679909) + (TAGA)n           Simple_repeat             1    158   (809)  843800  
   676   23.1  4.7  2.7  chr14             51980324 51980577   (679655) + HAT1_DR           DNA/hAT-Ac              386    644  (2648)  843801  
  1177    0.4  0.5  7.9  chr14             51980578 51981239   (678993) + (TAGA)n           Simple_repeat           159    967     (0)  843800  
   274   21.1  5.9  4.0  chr14             51980972 51981018   (679214) + HAT1_DR           DNA/hAT-Ac              386    525  (2767)  843802 *
   416   15.8  0.0  2.3  chr14             51981019 51981199   (679033) + EnSpm-N48_DR      DNA/CMC-EnSpm          1780   1956  (1622)  843803  
   326   10.4  0.0  1.5  chr14             51981185 51981252   (678980) C EnSpm-N61_DR      DNA/CMC-EnSpm        (1753)   2380    2314  843804 *
   274   21.1  5.9  4.0  chr14             51981200 51981242   (678990) + HAT1_DR           DNA/hAT-Ac              526    661  (2631)  843802 *
   920   10.1  0.0  0.7  chr14             51981996 51982134   (678098) C hAT-32N1B_DR      DNA/hAT-Charlie         (0)    683     546  843805  
   736    9.2 24.6 13.9  chr14             51982140 51982325   (677907) C hAT-32N1B_DR      DNA/hAT-Charlie       (475)    208       1  843805  
   273   16.7  4.0  5.3  chr14             51982438 51982513   (677719) C hAT-N178_DR       DNA/hAT-Ac           (1168)    539     465  843806 *
   494   11.5  5.1 10.8  chr14             51982458 51982574   (677658) + DNA-2-30_DR       DNA                       8    118   (270)  843807  
  4615   12.4  5.5 18.9  chr14             51982593 51983896   (676336) + HATN2_DR          DNA/hAT                  38   1194    (25)  843808  
  1766   15.4  4.2  0.0  chr14             51983907 51984192   (676040) C Harbinger-N13_DR  DNA/PIF-Harbinger       (6)    318      21  843809  
   250    2.9  0.0  0.0  chr14             51984517 51984550   (675682) + Merlin-1_DR       DNA/Merlin             4299   4332  (6195)  843810  
   339   22.1  3.9 11.9  chr14             51984785 51984938   (675294) C Dada-U1A_DR       DNA/Dada             (7124)   3855    3713  843811 *
  1982   16.6  3.5 15.2  chr14             51984811 51985469   (674763) + Helitron-N2_DR    RC/Helitron             974   1565   (898)  843812  
   213    4.2  0.5  0.0  chr14             51985368 51985581   (674651) + Zisupton-7_DR     DNA/Zisupton          12376  12590  (4492)  843813 *
  1613   14.7  2.6  6.1  chr14             51985769 51985806   (674426) + IS3EU-4_DR        DNA/IS3EU             12427  12756  (2273)  843814  
  2263    7.9  0.3  0.0  chr14             51985807 51986109   (674123) C SINE2-4_DR        SINE/tRNA-V-RTE         (0)    371      68  843815  
  3971    5.9  1.4  1.0  chr14             51986120 51986634   (673598) + SINE3-1a          SINE/5S-Deu-L2           53    569     (1)  843816  
   289   12.0  0.0  6.0  chr14             51986572 51986642   (673590) + L2-55_DR          LINE/L2                3400   3466     (0)  843817 *
   318   12.5  0.0  1.8  chr14             51986831 51986887   (673345) C SINE3-1a          SINE/5S-Deu-L2          (1)    569     514  843818  
   513   24.0  1.3  2.0  chr14             51986888 51987040   (673192) + (TCCA)n           Simple_repeat             4    155     (0)  843819  
   463   27.4  1.2  8.1  chr14             51987041 51987055   (673177) C Polinton-4_DR     DNA/Maverick         (7594)  12690   12534  843820  
   203   16.1  1.1  8.5  chr14             51987847 51987934   (672298) + Penelope-1_DR     LINE/Penelope          4099   4180   (266)  843821  
   336   16.8  1.4  7.3  chr14             51987943 51988231   (672001) C EnSpm-N42_DR      DNA/CMC-EnSpm         (422)    830     558  843822 *
   963   12.8  0.0  0.0  chr14             51988151 51988298   (671934) C Merlin-1_DR       DNA/Merlin           (8898)   1629    1482  843823  
   901    4.7  0.0  0.0  chr14             51988317 51988423   (671809) C TE-X-1_DR         DNA                  (1369)    109       3  843824  
   203   17.7  0.5 10.7  chr14             51988600 51988795   (671437) + T-rich            Low_complexity            1    178     (0)  843825 *
   957   17.9  0.0  1.2  chr14             51988778 51989013   (671219) + (TCCA)n           Simple_repeat             1    233     (0)  843826  
   370   20.1  0.0  5.3  chr14             51989012 51989111   (671121) + Mariner-N38_DR    DNA/TcMar-Tc1           410    504    (43)  843827 *
   250    7.0  4.7  0.0  chr14             51990010 51990021   (670211) + (TTA)n            Simple_repeat             2     30    (61)  843828  
   252    5.8  0.0  0.0  chr14             51990022 51990073   (670159) + hAT-N75_DR        DNA/hAT-Charlie         998   1049   (278)  843829  
   250    7.0  4.7  0.0  chr14             51990074 51990095   (670137) + (TTA)n            Simple_repeat            31     91     (0)  843828  
  5888   14.3  5.1  3.1  chr14             51990146 51991347   (668885) + TC1DR3            DNA/TcMar-Tc1             1   1225     (0)  843830  
   221   21.6  5.7  5.7  chr14             51992406 51992418   (667814) C EnSpm-N13_DR      DNA/CMC-EnSpm        (2528)  19621   19499  843831  
   494    7.8  6.4  7.3  chr14             51992419 51992528   (667704) C hAT-N21B_DR       DNA/hAT-Ac             (81)   1220    1112  843832  
   467   15.5  0.0  1.0  chr14             51992524 51992621   (667611) + EnSpm-N60_DR      DNA/CMC-EnSpm            76    172   (526)  843833 *
   316    8.8  1.0  3.3  chr14             51992635 51993034   (667198) + (GAAA)n           Simple_repeat             1    390     (0)  843834  
   294   16.7  0.0  0.6  chr14             51992913 51993107   (667125) + A-rich            Low_complexity            1    193     (0)  843835 *
   410   22.1  0.0  3.2  chr14             51993076 51993393   (666839) + GA-rich           Low_complexity            1    375   (611)  843836  
   803   23.6  0.0  3.9  chr14             51993394 51993578   (666654) + polypurine        Low_complexity            2    179     (0)  843837  
   410   22.1  0.0  3.2  chr14             51993579 51994093   (666139) + GA-rich           Low_complexity          376    986     (0)  843836  
   296   13.4  1.4  2.1  chr14             51993935 51994161   (666071) + A-rich            Low_complexity            1    225     (0)  843838 *
   271   15.2  5.1  0.0  chr14             51994813 51994871   (665361) + hAT-N91_DR        DNA/hAT-Ac                3     64   (291)  843839  
   252   13.4  0.9  4.5  chr14             51995025 51995277   (664955) + A-rich            Low_complexity            1    243     (0)  843840  
   237   25.8  0.6  0.0  chr14             51995167 51995344   (664888) + GA-rich           Low_complexity            2    180     (0)  843841 *
   907   19.0  0.0  9.1  chr14             51995419 51996008   (664224) + polypurine        Low_complexity            1    536     (0)  843842  
   487   17.3  0.3  2.3  chr14             51995851 51996087   (664145) + GA-rich           Low_complexity            1    232     (0)  843843 *
   360   14.4  0.0  0.6  chr14             51996133 51996338   (663894) + (GAAA)n           Simple_repeat             1    204     (0)  843844  
   221   12.4  0.0  3.4  chr14             51996220 51996403   (663829) + A-rich            Low_complexity            3    180     (0)  843845 *
   229   25.3  0.4  2.7  chr14             51996367 51996615   (663617) + GA-rich           Low_complexity            1    243     (0)  843846 *
   232   23.6  0.6  0.7  chr14             51996564 51996886   (663346) + GA-rich           Low_complexity            1    322     (0)  843846  
  1688   16.1  4.8  1.7  chr14             51997843 51998176   (662056) C TE-X-16_DR        DNA/Crypton-A           (8)    345       2  843847 *
 11090   10.2  0.9  2.7  chr14             51998009 51999977   (660255) C SAT-10_DR         Satellite            (1196)   1934       1  843848  
   798   27.4  6.7  1.2  chr14             52000237 52000265   (659967) + Harbinger-4_DR    DNA/PIF-Harbinger         1    253  (3092)  843849  
   916   22.1  4.7  1.4  chr14             52000266 52000476   (659756) C Harbinger-4N1_DR  DNA/PIF-Harbinger      (47)    974     757  843850  
  1493   13.3  0.4  0.8  chr14             52000509 52000773   (659459) C L2-3_DRe          LINE/L2                (14)   5054    4791  843851  
   836   17.7  1.6  2.7  chr14             52000846 52001031   (659201) + hAT-N53B_DR       DNA/hAT-Ac             2048   2231  (1946)  843852  
  1520   26.5  0.0  0.6  chr14             52001132 52001473   (658759) C Zisupton-6_DR     DNA/Zisupton        (13396)   8720    8381  843853  
   569   22.0  0.0  2.0  chr14             52001253 52001293   (658939) C DNA8-25_DR        DNA                  (3117)    850     646  843854 *
   651    9.9  0.5  7.8  chr14             52001294 52001500   (658732) C ZFERV-2-I_DR      LTR/ERV1             (9681)    883     691  843855 *
  1363    6.0  1.1  0.0  chr14             52001489 52001670   (658562) + piggyBac-N3_DR    DNA/PiggyBac            255    438     (0)  843856  
   355   19.8  9.3  0.9  chr14             52002165 52002271   (657961) + hAT-N138B_DR      DNA/hAT-Ac             1034   1149   (300)  843857 *
  1317   19.5 11.0  5.3  chr14             52002188 52002276   (657956) C EnSpm-N11_DR      DNA/CMC-EnSpm        (1571)   3782    3670  843858  
  2164   12.5  6.0  0.0  chr14             52002277 52002645   (657587) + HE1_DR1           SINE/tRNA-V-RTE           3    393     (9)  843859  
   564   18.9  6.2 10.1  chr14             52002668 52002926   (657306) C DNA-2-2_DR        DNA                   (150)    257      11  843860 *
  1693    7.0  0.9  0.4  chr14             52002700 52002928   (657304) + DNA-2-2_DR        DNA                      15    244   (163)  843860  
   820    7.4  1.6  0.0  chr14             52002956 52003077   (657155) + TDR23             DNA                    1024   1147     (0)  843861  
   261   13.2  0.0  0.0  chr14             52003079 52003116   (657116) C Dada-U1A_DR       DNA/Dada             (7495)   3484    3447  843862  
   238   13.6  0.0  0.0  chr14             52003558 52003601   (656631) + hAT-N35B_DR       DNA/hAT-Ac              871    914   (698)  843863 *
   497    9.3  0.0  0.0  chr14             52003568 52003706   (656526) + ERV1-N3-I_DR      LTR/ERV1               3605   3743   (848)  843864  
   209   22.7  0.0  0.0  chr14             52003602 52003616   (656616) C IS3EU-1_DR        DNA/IS3EU            (1963)   6723    6676  843865 *
   409    7.8  6.7  0.0  chr14             52003628 52003717   (656515) C Zisupton-7_DR     DNA/Zisupton        (12387)   4695    4600  843866  
   213   16.6  5.5  1.8  chr14             52003675 52003729   (656503) C CryptonV-N5_DR    DNA/Crypton-V        (8398)  16139   16083  843867 *
  5679    3.4  0.3  0.3  chr14             52004088 52004761   (655471) C HarbingerN2_DR    DNA/PIF-Harbinger       (0)    674       1  843868  
   829    7.6  0.8  0.0  chr14             52004902 52005020   (655212) + L2-1B_DR          LINE/L2                 755    874   (134)  843869  
   774   10.5  7.3  0.0  chr14             52005032 52005155   (655077) + Harbinger-4N1_DR  DNA/PIF-Harbinger       221    353   (668)  843870 *
  1498   11.7  0.9  0.9  chr14             52005128 52005359   (654873) + Harbinger-4N1_DR  DNA/PIF-Harbinger       728    959    (62)  843871  
   335   20.3  2.7  0.0  chr14             52005301 52005358   (654874) C DNA2-14_DR        DNA                  (1886)   5736    5677  843872 *
  9882    2.7 10.1  0.0  chr14             52005359 52006607   (653625) + LOOPERN2_DR       DNA/Kolobok-T2            1   1375     (0)  843873  
   346   18.5  0.0  0.0  chr14             52006611 52006664   (653568) + Harbinger-4N1_DR  DNA/PIF-Harbinger       968   1021     (0)  843874  
   565   18.5  0.0  3.4  chr14             52006669 52006791   (653441) C TDR13D            DNA                   (613)    149      31  843875  
   907    9.3  5.0  0.0  chr14             52006798 52006937   (653295) C EnSpm-N21_DR      DNA/CMC-EnSpm          (12)    467     321  843876 *
  1459    8.4  3.6  1.8  chr14             52006924 52007142   (653090) + CryptonV-N3_DR    DNA/Crypton-V         18577  18799  (1864)  843877  
   393   15.2  0.0  0.0  chr14             52007138 52007203   (653029) C EnSpm-N21_DR      DNA/CMC-EnSpm         (246)    233     168  843876 *
  4317    6.3  1.2  3.7  chr14             52007188 52007793   (652439) + CryptonV-1_DR     DNA/Crypton-V         14034  14624  (3249)  843878  
   222   27.2  1.2  1.2  chr14             52007204 52007219   (653013) + CryptonV-N5_DR    DNA/Crypton-V          2944   3025 (21512)  843879 *
   455   20.2  1.8  0.0  chr14             52007792 52007905   (652327) C EnSpm-N21_DR      DNA/CMC-EnSpm         (315)    164      49  843876 *
  4394    4.7  0.9  0.2  chr14             52007899 52008464   (651768) C DNAX-25_DR        DNA/Zisupton            (8)   3419    2850  843880  
  9211    4.3  4.6  0.5  chr14             52008465 52009649   (650583) + LOOPERN1_DR       DNA/Kolobok-T2            1   1234     (0)  843881  
  6415    2.7  3.7  0.8  chr14             52009650 52010459   (649773) C DNAX-25B_DR       DNA/Zisupton          (547)   2991    2159  843882  
   849   21.1 10.6 16.3  chr14             52010163 52010633   (649599) C DNA9-3_DR         DNA/MULE-MuDR?       (1532)   9847    9400  843883 *
  1033   15.6  0.0 14.7  chr14             52010451 52010886   (649346) C Zisupton-6_DR     DNA/Zisupton        (13172)   8944    8565  843884  
   484   10.3  0.0  1.7  chr14             52010782 52010900   (649332) + Dada-U6_DR        DNA/Dada               7115   7231  (1732)  843885 *
   426    3.7  0.0 17.7  chr14             52010787 52010877   (649355) C EnSpm-N36B_DR     DNA/CMC-EnSpm         (241)   3175    3105  843886 *
 10768    2.1  0.1  0.0  chr14             52010878 52012133   (648099) + hAT-N41_DR        DNA/hAT-Ac                1   1257     (3)  843887  
   407   22.9  0.6  3.2  chr14             52010901 52010938   (649294) C hAT-N194_DR       DNA/hAT-Charlie       (155)   1646    1494  843888 *
   413   14.9  4.4  1.4  chr14             52012082 52012217   (648015) + EnSpm-N13_DR      DNA/CMC-EnSpm         18901  19040  (3109)  843889  
   305   22.7  5.1  4.4  chr14             52012102 52012122   (648110) + Zisupton-6_DR     DNA/Zisupton           1067   1132 (20984)  843890 *
   491    7.3  0.0  0.0  chr14             52012123 52012232   (648000) + ERV1-7_DR-I       LTR/ERV1               1690   1799  (4904)  843891  
   476    6.0  0.8  0.0  chr14             52012127 52012259   (647973) C EnSpm-N42_DR      DNA/CMC-EnSpm         (425)    827     694  843892 *
   305   22.7  5.1  4.4  chr14             52012233 52012258   (647974) + Zisupton-6_DR     DNA/Zisupton           1133   1224 (20892)  843890 *
   454   10.8  1.3  1.3  chr14             52013021 52013095   (647137) C HATN10B_DR        DNA/hAT-Ac            (390)    218     144  843893  
   203   14.1 32.8  0.0  chr14             52013119 52013182   (647050) + hAT-N130_DR       DNA/hAT-Ac               29    113   (308)  843894  
  2248    8.6  6.8  0.0  chr14             52013189 52013526   (646706) + HE1_DR1           SINE/tRNA-V-RTE          26    386    (16)  843895  
   277   13.8  6.8  1.6  chr14             52013519 52013577   (646655) + hAT-N130_DR       DNA/hAT-Ac              342    403    (18)  843896 *
  8851    3.4  0.6  0.5  chr14             52013628 52014710   (645522) C HARBINGERN3B_DR   DNA/PIF-Harbinger       (0)   1084       1  843897  
   569    5.3  7.9  0.0  chr14             52014711 52014785   (645447) + TDR19C            DNA/hAT-Charlie         121    201   (195)  843898 *
  1326    8.2  4.5  1.3  chr14             52014782 52015002   (645230) + DNA-8-21_DR       DNA/hAT-Ac             1057   1284     (0)  843899  
   326   19.3  8.8  3.1  chr14             52014786 52014800   (645432) C DNA-6-N5B_DR      DNA                  (1710)   1813    1718  843900 *
  1070   18.0  6.9  7.9  chr14             52015007 52015061   (645171) C DNA2-16_DR        DNA                  (3962)  14089   13967  843901  
  1472    4.8  3.7  0.0  chr14             52015062 52015249   (644983) + hAT-N4C_DR        DNA/hAT-Charlie           1    195     (0)  843902  
  5555    8.2  0.7  6.1  chr14             52015250 52016153   (644079) + HATN13B_DR        DNA/hAT-Ac               48    905     (0)  843903  
  1070   18.0  6.9  7.9  chr14             52015250 52015338   (644894) C DNA2-16_DR        DNA                  (3962)  13966   13761  843901 *
   314    8.7  0.0  0.0  chr14             52016160 52016205   (644027) + ERV1-9_DR-LTR     LTR/ERV1                647    692     (0)  843904  
   272   15.9 18.8  0.0  chr14             52016208 52016276   (643956) C CryptonV-N5_DR    DNA/Crypton-V        (5688)  18849   18768  843905  
   291    2.7  0.0  0.0  chr14             52016277 52016313   (643919) + EnSpm-N21_DR      DNA/CMC-EnSpm           370    406    (73)  843906  
   378    8.8 16.2  0.0  chr14             52016319 52016386   (643846) C HATN10B_DR        DNA/hAT-Ac            (527)     81       3  843893  
   249   13.5  7.7  0.0  chr14             52016834 52016885   (643347) C Helitron-N3_DR    RC/Helitron           (940)   2076    2021  843907  
   213   22.2  0.0  3.2  chr14             52016886 52016897   (643335) C MuDR-2_DR         DNA/MULE-MuDR        (7593)  16339   16278  843908  
   283   18.8  3.1  9.8  chr14             52016938 52016954   (643278) + hAT-N145_DR       DNA/hAT-Ac              688    809   (782)  843909  
   485   17.7  2.6  0.0  chr14             52016955 52017067   (643165) + Mariner-N38_DR    DNA/TcMar-Tc1            49    164   (383)  843910 *
  1505    9.6  1.9  0.0  chr14             52017057 52017265   (642967) + TDR23             DNA                     676    888   (259)  843911  
  1095    4.0  0.0  0.0  chr14             52017250 52017632   (642600) + (TGAA)n           Simple_repeat             1    383     (0)  843912 *
   819   24.8  1.0  0.3  chr14             52017252 52017635   (642597) C hAT-N22_DR        DNA/hAT-Ac           (1019)    719     333  843913 *
  1267    8.1 15.7  1.1  chr14             52017614 52017849   (642383) + TDR23             DNA                     873   1142     (5)  843914 *
  1515   14.2  9.2  1.1  chr14             52017828 52018155   (642077) + Mariner-N38_DR    DNA/TcMar-Tc1           194    547     (0)  843915  
  2345   14.0  3.4  0.9  chr14             52018531 52018978   (641254) + Mariner-N38_DR    DNA/TcMar-Tc1            51    509    (38)  843916  
  9128    5.8  2.2  0.1  chr14             52019018 52020216   (640016) C TC1DR3            DNA/TcMar-Tc1           (0)   1225       1  843917  
   203   17.1  0.0  0.0  chr14             52020187 52020221   (640011) C DNA8-26_DR        DNA                  (2995)   1535    1501  843918 *
   310    7.1  0.0 33.3  chr14             52020217 52020300   (639932) C CryptonV-N5_DR    DNA/Crypton-V       (18696)   5841    5779  843919 *
  2191    7.9 10.8  1.1  chr14             52020227 52020559   (639673) C SINE2-3_DR        SINE/tRNA-V-RTE         (1)    367       3  843920  
   203   27.1  0.0  1.4  chr14             52021192 52021262   (638970) + Kolobok-2_DR      DNA/Kolobok-T2         3259   3328  (3372)  843921 *
   210   14.9  1.7  7.3  chr14             52021218 52021275   (638957) C Tx1-21_DR         LINE/L1-Tx1           (567)   4769    4715  843922 *
   324   22.6  1.4  9.6  chr14             52021238 52021384   (638848) C Kolobok-2_DR      DNA/Kolobok-T2       (3354)   3346    3211  843923 *
  1052    7.5  0.0  2.6  chr14             52021293 52021674   (638558) + (TCCA)n           Simple_repeat             1    372     (0)  843924  
   810   14.4  4.8  1.4  chr14             52021675 52021936   (638296) C Polinton-4_DR     DNA/Maverick         (7446)  12827   12319  843925 *
   889   10.2  0.0  0.0  chr14             52021776 52021932   (638300) + (TCTA)n           Simple_repeat             4    160     (0)  843926  
   467   17.8  2.9  0.7  chr14             52021933 52021981   (638251) C EnSpm-N48B_DR     DNA/CMC-EnSpm        (1503)   5456    5331  843927 *
  1137    9.7  9.8  3.7  chr14             52021972 52022174   (638058) + TDR22             DNA                    1040   1254     (1)  843928  
   667   10.6  8.5  8.5  chr14             52022784 52022948   (637284) C hAT-N123_DR       DNA/hAT-Ac              (8)    886     722  843929  
   484   14.9  0.7 11.5  chr14             52023019 52023162   (637070) C hAT-N123_DR       DNA/hAT-Ac              (0)    894     765  843930  
   668   14.0  2.6  0.0  chr14             52023163 52023276   (636956) C DNA11TA1_DR       DNA/CMC-EnSpm           (0)    203      87  843931  
   318   15.0  5.0  0.0  chr14             52023277 52023336   (636896) + SAT-26_DR         Satellite              1368   1430  (2453)  843932  
  3734    7.6 14.9  0.4  chr14             52023511 52024108   (636124) + hAT-N38_DR        DNA/hAT-hAT6            192    875   (154)  843933  
   514    3.3  0.0  0.0  chr14             52024110 52024169   (636063) + hAT-N38_DR        DNA/hAT-hAT6            970   1029     (0)  843934  
   211    7.4  0.0  0.0  chr14             52024170 52024196   (636036) + IS3EU-4_DR        DNA/IS3EU              9652   9678  (5351)  843935  
   209    8.0  1.7 15.4  chr14             52024402 52024460   (635772) + ENSPM-6_DR        DNA/CMC-EnSpm         13303  13354 (19262)  843936 *
   229   18.6  0.0  3.7  chr14             52024412 52024495   (635737) + DNA9-3_DR         DNA/MULE-MuDR?         9974  10054  (1325)  843937 *
  3102   12.0  8.1  0.6  chr14             52024422 52024498   (635734) + Helitron-N3B_DR   RC/Helitron            5072   5434  (1170)  843938  
  3270    6.3  1.5  0.2  chr14             52024499 52024960   (635272) + Mariner-N38_DR    DNA/TcMar-Tc1            30    497    (50)  843939  
  3102   12.0  8.1  0.6  chr14             52024961 52025016   (635216) + Helitron-N3B_DR   RC/Helitron            5435   5710   (894)  843938  
   260   10.8  1.5  0.0  chr14             52024962 52025026   (635206) C DNA9-3_DR         DNA/MULE-MuDR?      (10111)   1268    1203  843940 *
   297    5.2  1.7  0.0  chr14             52024971 52025028   (635204) C hAT-N68_DR        DNA/hAT-Ac            (106)   2926    2868  843941  
   216    8.3 18.8  0.0  chr14             52025015 52025062   (635170) + ENSPM-6_DR        DNA/CMC-EnSpm          2684   2740 (29876)  843942 *
   286   12.7  1.2  1.2  chr14             52025029 52025050   (635182) + Merlin-1_DR       DNA/Merlin             8120   8199  (2328)  843943  
   223    9.3  0.0  4.7  chr14             52025061 52025105   (635127) C HATN10B_DR        DNA/hAT-Ac             (52)    556     514  843944 *
   399   10.0  0.0  5.7  chr14             52025091 52025179   (635053) C HATN10B_DR        DNA/hAT-Ac            (145)    463     390  843944  
   211    6.1  0.0  0.0  chr14             52025296 52025328   (634904) C piggyBac-2_DR     DNA/PiggyBac          (115)   1951    1919  843945  
  1112    9.3  7.1  0.0  chr14             52025530 52025712   (634520) + HATN1_DR          DNA/hAT                 232    427     (0)  843946  
   301   23.8  4.4 18.2  chr14             52025713 52025755   (634477) + DIRS-N4_DR        LTR/Ngaro              1467   1488  (4308)  843947 *
   504    7.9  6.6  0.0  chr14             52025712 52025787   (634445) + DNAX-25_DR        DNA/Zisupton           1208   1288  (2139)  843948  
   426   16.7  4.6  5.6  chr14             52025731 52025838   (634394) C Zisupton-6_DR     DNA/Zisupton        (13072)   9044    8938  843949 *
   425   12.0 10.6  2.2  chr14             52025841 52025925   (634307) C HATN10B_DR        DNA/hAT-Ac            (516)     92       1  843944  
   217    8.6 19.5  1.0  chr14             52025966 52025980   (634252) + hAT-N48B_DR       DNA/hAT-Ac             1315   1409   (729)  843950  
   243   16.9  6.2  0.0  chr14             52025981 52025998   (634234) + ENSPM-6_DR        DNA/CMC-EnSpm         14819  14887 (17729)  843951  
   264    8.5  0.0  0.0  chr14             52025999 52026045   (634187) C DNA-N43_DR        DNA/TcMar-Fot1        (327)    727     681  843952 *
   278   11.1 10.9  1.4  chr14             52026008 52026071   (634161) + Zisupton-7_DR     DNA/Zisupton           4655   4724 (12358)  843953  
   456    7.2  1.3  9.7  chr14             52026281 52026638   (633594) + (TTA)n            Simple_repeat             1    327     (0)  843954  
   245   15.6  0.6 13.1  chr14             52026541 52026565   (633667) + DNA9-3_DR         DNA/MULE-MuDR?         9291   9448  (1931)  843955 *
   581   14.6  1.6  3.6  chr14             52026566 52026878   (633354) + L1-53_DR          LINE/L1                1419   1725  (4721)  843956 *
  1616   20.7  2.3  1.4  chr14             52026739 52027179   (633053) C Zisupton-6_DR     DNA/Zisupton        (13267)   8849    8405  843957  
   245   15.6  0.6 13.1  chr14             52026879 52026901   (633331) + DNA9-3_DR         DNA/MULE-MuDR?         9449   9611  (1768)  843955 *
   584   18.4  0.0  3.5  chr14             52027024 52027203   (633029) + EnSpm-N13_DR      DNA/CMC-EnSpm         17567  17740  (4409)  843958  
   338   14.7  1.0 19.5  chr14             52027058 52027119   (633113) C Helitron-4_DR     RC/Helitron         (19946)  11922   11789  843959 *
   406   12.6  0.0 14.3  chr14             52027120 52027239   (632993) C DNA9-6_DR         DNA                   (379)   7505    7401  843960  
   234   23.4  0.9 12.9  chr14             52027176 52027288   (632944) C hAT-N178B_DR      DNA/hAT-Ac           (1358)    525     425  843961 *
  1507   14.6  3.5 16.6  chr14             52027188 52027622   (632610) + DNA-2-30B_DR      DNA                       1    386     (2)  843962  
   338   14.7  1.0 19.5  chr14             52027240 52027251   (632981) C Helitron-4_DR     RC/Helitron         (19946)  11788   11759  843959 *
   213    4.1  0.0  0.0  chr14             52028069 52028117   (632115) C DNA-TA-4_DR       DNA/TcMar            (3668)   6127    6079  843963  
   204   11.3  0.0  0.0  chr14             52028076 52028128   (632104) C L1-11_DR          LINE/L1              (1516)   5808    5756  843964 *
   688    1.0  0.0  0.0  chr14             52028270 52028372   (631860) + (ATTG)n           Simple_repeat             4    106     (0)  843965  
   272   17.0  0.0  1.9  chr14             52028547 52028600   (631632) C L2-2_DRe          LINE/L2                 (7)   4231    4179  843966  
   562   11.0  9.9  0.9  chr14             52028767 52028867   (631365) C TDR16             DNA/Merlin            (203)    110       1  843967  
  1325   15.0  4.0  0.4  chr14             52029252 52029499   (630733) C LOOPERN4B_DR      DNA/Kolobok-T2          (4)    499     243  843968  
   262   21.8  2.5  1.2  chr14             52029498 52029576   (630656) C EnSpm-N59_DR      DNA/CMC-EnSpm?        (633)   3036    2957  843969 *
   301   17.5  0.0  1.6  chr14             52029500 52029563   (630669) C TDR16             DNA/Merlin            (189)    124      62  843970  
   228   20.2  6.9  3.3  chr14             52029564 52029586   (630646) C CryptonV-N4_DR    DNA/Crypton-V       (12275)   1218    1129  843971  
  8939   18.4  1.4 11.7  chr14             52029612 52031924   (628308) C Kolobok-N14B_DR   DNA/Kolobok-T2?         (0)   2111      11  843972  
   212   16.7  0.0  0.0  chr14             52031936 52031971   (628261) C hAT-N133_DR       DNA/hAT-Ac            (472)    151     116  843973  
   241   22.1  0.0  4.4  chr14             52032625 52032695   (627537) C Harbinger-N17_DR  DNA/PIF-Harbinger    (1121)    524     457  843974  
   204   21.5  1.1  7.1  chr14             52032696 52032708   (627524) + hAT-N127_DR       DNA/hAT-Charlie        5245   5307  (5009)  843975  
   235   25.8 21.3  2.2  chr14             52032709 52032809   (627423) C TDR7              DNA                    (10)    529     302  843976  
   236   23.9  4.2  5.7  chr14             52033959 52034029   (626203) + hAT-N35C_DR       DNA/hAT-Ac              826    895   (696)  843977 *
   284   21.6  4.0  0.0  chr14             52033973 52034046   (626186) C Zisupton-7_DR     DNA/Zisupton         (5515)  11567   11491  843978  
   237   16.4  0.0  0.0  chr14             52034002 52034056   (626176) + Helitron-2_DR     RC/Helitron            6065   6119 (21293)  843979 *
  2241   11.8  0.8  2.3  chr14             52034488 52034887   (625345) + hAT-N140_DR       DNA/hAT-Ac                1    394   (703)  843980  
   350   11.9  0.0  0.0  chr14             52034893 52034951   (625281) C EnSpm-N17_DR      DNA/TcMar            (2015)   3178    3120  843981  
   305   24.2  4.0  5.0  chr14             52034900 52034949   (625283) C DIRS-9B_DR        LTR/Ngaro             (248)   6931    6883  843982 *
  2489    8.8  2.3  0.8  chr14             52034950 52035338   (624894) + DNA-5-1B_DR       DNA/hAT-Tip100            1    395   (319)  843983  
   887   10.4  0.0  0.0  chr14             52035359 52035473   (624759) + DNA-5-1B_DR       DNA/hAT-Tip100          598    712     (2)  843984  
   774   15.7  0.0  0.0  chr14             52035476 52035596   (624636) C DNA8-17_DR        DNA/hAT-Tip100        (399)   1414    1294  843985  
   201   26.2  9.9  1.8  chr14             52036104 52036204   (624028) + Zisupton-3_DR     DNA/Zisupton           1863   1971  (5984)  843986 *
  1132   12.2  0.1  4.9  chr14             52036153 52036235   (623997) + (TCCA)n           Simple_repeat             1    109   (854)  843987  
   267   18.1 18.4  1.3  chr14             52036236 52036523   (623709) C Polinton-4_DR     DNA/Maverick         (7591)  12696   12410  843988 *
  1083    5.1  0.3  9.9  chr14             52036413 52036710   (623522) + (TCTA)n           Simple_repeat             1    780   (270)  843989 *
  1132   12.2  0.1  4.9  chr14             52036524 52037164   (623068) + (TCCA)n           Simple_repeat           110    963     (0)  843987  
   631   19.8 16.2  3.9  chr14             52036711 52037473   (622759) C Polinton-4_DR     DNA/Maverick         (7591)  12696   12311  843990 *
  1083    5.1  0.3  9.9  chr14             52037474 52037574   (622658) + (TCTA)n           Simple_repeat           781   1050     (0)  843989  
   229   25.7  1.2  1.6  chr14             52037532 52037661   (622571) + (TTCA)n           Simple_repeat             4    133     (0)  843991 *
   210   11.4  4.5  0.0  chr14             52037706 52037749   (622483) + ENSPM-6_DR        DNA/CMC-EnSpm         31825  31870   (746)  843992  
   239   28.5  1.1  1.1  chr14             52037819 52037992   (622240) + (TCTA)n           Simple_repeat             3    176     (0)  843993  
   361   14.6  0.0  0.0  chr14             52038752 52038861   (621371) + Gypsy-31-LTR_DR   LTR/Gypsy                34    143   (811)  843994 *
   432    0.5  0.0  0.0  chr14             52038766 52038870   (621362) C Zisupton-7_DR     DNA/Zisupton        (12387)   4695    4615  843978  
   761   13.7  0.5 12.0  chr14             52038948 52039471   (620761) + (TTAG)n           Simple_repeat             1    622   (135)  843995  
   217   28.2  0.0 22.4  chr14             52039472 52039690   (620542) + (TTGG)n           Simple_repeat             2    180     (0)  843996  
   761   13.7  0.5 12.0  chr14             52039691 52039802   (620430) + (TTAG)n           Simple_repeat           623    757     (0)  843995  
   318   25.2  0.2  8.5  chr14             52039791 52040090   (620142) + (TTGG)n           Simple_repeat             1    275     (0)  843997 *
   744   15.0  0.6 20.1  chr14             52040048 52041070   (619162) + (TTAG)n           Simple_repeat             1    823     (0)  843998  
   260   25.9  0.2  9.0  chr14             52041039 52041326   (618906) + (TTGG)n           Simple_repeat             1    262     (0)  843999 *
   803   17.1  0.4 14.9  chr14             52041292 52042135   (618097) + (TTAG)n           Simple_repeat             1    721     (0)  844000  
   316    7.8  0.0  3.1  chr14             52042129 52042194   (618038) C Zisupton-1_DR     DNA/Zisupton          (490)   9139    9076  844001 *
   413    1.3  0.0  1.3  chr14             52042139 52042218   (618014) + hAT-2n1_DR        DNA/hAT-Charlie        1037   1115    (95)  844002  
   339    9.5  0.0  3.2  chr14             52042148 52042245   (617987) + ENSPM-6_DR        DNA/CMC-EnSpm         14855  14949 (17667)  844003 *
   594   24.6  1.0 13.6  chr14             52042262 52042621   (617611) + (TTGG)n           Simple_repeat             1    314     (0)  844004  
   397   21.5  2.4  7.5  chr14             52042520 52042764   (617468) + (TTAG)n           Simple_repeat             1    232     (0)  844005 *
   834   17.3  3.5  1.0  chr14             52042940 52043137   (617095) + DNA11TA1_DR       DNA/CMC-EnSpm             1    203     (0)  844006  
   202   18.0 19.1  1.9  chr14             52043855 52043990   (616242) + TE-X-13_DR        Unknown                1404   1562   (863)  844007 *
   553   15.2  4.8  0.0  chr14             52043886 52044010   (616222) C TDR16             DNA/Merlin             (56)    257     127  844008  
   261   12.4  3.7 11.8  chr14             52043954 52044035   (616197) + Merlin-N5_DR      DNA/Merlin               22     97  (4208)  844009 *
   752   19.1  9.4  3.2  chr14             52044342 52044574   (615658) C DNA8-4C_DR        DNA/hAT-Charlie       (418)    843     597  844010  
   305   28.0  4.0  0.0  chr14             52044504 52044603   (615629) + Harbinger-N12_DR  DNA/PIF-Harbinger       487    590   (112)  844011 *
  2175    3.1  0.0  0.0  chr14             52044613 52044870   (615362) + hAT-N30_DR        DNA/hAT-Ac                1    258   (724)  844012  
 10508    1.6  0.2  2.3  chr14             52044871 52046135   (614097) + hAT-N41B_DR       DNA/hAT-Ac                1   1238   (354)  844013  
   300    0.0  0.0  0.0  chr14             52046137 52046170   (614062) + hAT-N30_DR        DNA/hAT-Ac              949    982     (0)  844014  
  8804    3.9  5.0  0.1  chr14             52046171 52047298   (612934) C DNA-5-8_DR        DNA/hAT-hAT5            (4)   1476     293  844015  
  6785    7.1  2.6  0.2  chr14             52047305 52048223   (612009) C L2-3_DRe          LINE/L2                 (0)   5068    4128  844016  
  1983    4.0  9.2  0.0  chr14             52048219 52048491   (611741) C DNA-5-8_DR        DNA/hAT-hAT5         (1182)    298       1  844017 *
   872   12.7  8.8  0.6  chr14             52048520 52048678   (611554) C DNA8-4C_DR        DNA/hAT-Charlie       (656)    605     434  844010  
  4334    6.2  0.8  1.7  chr14             52048681 52049273   (610959) C SINE3-1           SINE/5S-Deu-L2          (1)    589       2  844018  
  1424   15.2  2.0  0.8  chr14             52049276 52049521   (610711) C DNA8-4C_DR        DNA/hAT-Charlie       (824)    437     189  844010  
   751   15.7  0.8  0.0  chr14             52049520 52049640   (610592) C DNA8-4A_DR        DNA/hAT-Charlie       (797)    122       1  844019 *
  1183   13.8  1.3  2.2  chr14             52049641 52049867   (610365) + hAT-N21B_DR       DNA/hAT-Ac              983   1207    (94)  844020  
   818   20.2  1.3  1.7  chr14             52049661 52049892   (610340) + EnSpm-N13_DR      DNA/CMC-EnSpm         19388  19618  (2531)  844021 *
  1363   15.2  8.1  0.0  chr14             52050481 52050716   (609516) + TDR13C            DNA                       1    255   (425)  844022  
  1039   11.9  5.9 24.1  chr14             52050711 52051031   (609201) + TDR13             DNA                     499    772     (0)  844023 *
   572   15.4 19.8  2.0  chr14             52051032 52051203   (609029) + EnSpm-N21_DR      DNA/CMC-EnSpm            74    275   (204)  844024 *
  1455   21.0  4.4  1.9  chr14             52051168 52051483   (608749) C TDR13C            DNA                   (356)    324       1  844025  
   216   17.9  7.8  6.8  chr14             52051484 52051574   (608658) C IS3EU-2_DR        DNA/IS3EU            (2862)  15433   15342  844026 *
   374   21.6  6.2  3.0  chr14             52051532 52051549   (608683) + EnSpm-8_DR        DNA/CMC-EnSpm          7662   7683  (1758)  844027  
   450   19.5  0.9  0.9  chr14             52051550 52051663   (608569) + ANGEL             DNA/Kolobok               1    114   (195)  844028 *
  3092    1.4  0.0  2.2  chr14             52051663 52052028   (608204) C hAT-N30_DR        DNA/hAT-Ac            (624)    358       1  844029  
   267   12.0  3.9  1.9  chr14             52052064 52052114   (608118) C DNA2-9_DR         DNA                  (1992)    709     658  844030 *
   657   15.2 10.3  0.6  chr14             52052074 52052219   (608013) + ANGEL             DNA/Kolobok             150    309     (0)  844031  
   211   24.0  1.4  2.8  chr14             52052157 52052229   (608003) C DNA6-1_DR         DNA/hAT-hAT5          (561)    588     517  844032 *
   812   10.2  0.0  3.9  chr14             52052263 52052395   (607837) C DNA21TA1_DR       DNA/TcMar-Tc1          (76)    463     336  844033 *
  2278    8.0  0.3  0.0  chr14             52052392 52052692   (607540) + Harbinger-N13_DR  DNA/PIF-Harbinger        23    324     (0)  844034  
   219    9.7  0.0  0.0  chr14             52052666 52052696   (607536) C hAT-5_DR          DNA/hAT-Charlie      (2274)    222     192  844035 *
  4918    7.5  9.3  2.2  chr14             52052719 52053511   (606721) + hAT-N38_DR        DNA/hAT-hAT6             24    871   (158)  844036  
  1754    7.4  0.9  0.0  chr14             52053578 52053808   (606424) C DNA21TA1_DR       DNA/TcMar-Tc1         (229)    310      78  844033  
   230   22.3  0.0  5.6  chr14             52053797 52053853   (606379) + hAT-N85_DR        DNA/hAT-Charlie         141    194     (0)  844037 *
   541   20.8 10.3  1.1  chr14             52053968 52054132   (606100) C DNA-4-1_DR        DNA                   (225)    387     208  844038  
   644   11.7  5.0  0.8  chr14             52054137 52054257   (605975) + EnSpm-N21_DR      DNA/CMC-EnSpm           350    475     (4)  844039  
   218   17.3  0.0  3.9  chr14             52054277 52054330   (605902) + DNA2-16_DR        DNA                   10039  10090  (7961)  844040 *
   948   14.2 15.7  1.9  chr14             52054327 52054555   (605677) + Kolobok-4N1_DR    DNA/Kolobok-T2          904   1163   (506)  844041  
   269   30.1  0.0  0.0  chr14             52054623 52054725   (605507) C DNA-4-1_DR        DNA                   (508)    104       2  844038  
   534   23.1  3.9  0.9  chr14             52055393 52055597   (604635) C EnSpm-N13_DR      DNA/CMC-EnSpm        (4345)  17804   17594  844042  
   534   19.4  4.0  0.0  chr14             52055423 52055452   (604780) + Kolobok-4_DR      DNA/Kolobok-T2         4977   5158  (1473)  844043  
   677   14.5  0.0  0.0  chr14             52055453 52055597   (604635) C DNA9-3_DR         DNA/MULE-MuDR?       (1747)   9632    9488  844044 *
  1746   13.2  0.9 26.0  chr14             52055475 52055749   (604483) + DNA9-3_DR         DNA/MULE-MuDR?         9441   9882  (1497)  844045  
   314   10.8  1.6  9.5  chr14             52055598 52055731   (604501) C Zisupton-7_DR     DNA/Zisupton        (12165)   4902    4624  844046 *
  1929    4.9  1.4  4.5  chr14             52055750 52056026   (604206) + SINE2-3_DR        SINE/tRNA-V-RTE           1    269    (99)  844047  
   815   10.1  0.0  0.0  chr14             52056031 52056139   (604093) + hATN-28_DRe       DNA/hAT-Charlie          95    203     (0)  844048  
   344   11.0  0.0  0.0  chr14             52057297 52057369   (602863) + hAT-N36_DR        DNA/hAT                 163    235  (1505)  844049 *
   349    6.1  0.1  0.0  chr14             52057298 52057379   (602853) + hAT-N48B_DR       DNA/hAT-Ac             1634   1715   (425)  844050  
   314   19.4  0.0  4.8  chr14             52057378 52057442   (602790) C DNA6-1_DR         DNA/hAT-hAT5          (298)    851     790  844051 *
   247   28.3  1.1  0.0  chr14             52058958 52059049   (601183) + hAT-N48B_DR       DNA/hAT-Ac             1575   1667   (473)  844052  
   238   28.7  0.8  3.9  chr14             52059050 52059083   (601149) + Zisupton-7_DR     DNA/Zisupton          11388  11495  (5587)  844053  
   353   13.8  8.8  4.2  chr14             52059512 52059579   (600653) C hAT-N133_DR       DNA/hAT-Ac              (4)    619     549  844054  
   205   17.4 11.1  4.2  chr14             52059533 52059607   (600625) C DNA-CCGG-1_DR     DNA                  (1091)    743     663  844055 *
   298   15.1  1.6  0.0  chr14             52059608 52059662   (600570) C hAT-N126B_DR      DNA/hAT-Ac              (0)    600     554  844056  
  8386    5.9  6.3  0.2  chr14             52059680 52060830   (599402) + TC1DR3            DNA/TcMar-Tc1             1   1221     (4)  844057  
   200    4.2  0.0  0.0  chr14             52060811 52060834   (599398) C hAT-24_DR         DNA/hAT-Ac           (2087)   1701    1678  844058 *
   236   14.3  0.0  0.0  chr14             52060843 52060877   (599355) C DNA6-1_DR         DNA/hAT-hAT5          (301)    848     814  844051 *
   548   16.9  6.9  2.0  chr14             52060859 52060890   (599342) + DNA6-1_DR         DNA/hAT-hAT5            124    162   (987)  844059  
   668    9.8 21.2  0.0  chr14             52060891 52061022   (599210) + hAT-N130_DR       DNA/hAT-Ac                1    160   (261)  844060  
   380    9.4  0.0  0.0  chr14             52061023 52061075   (599157) C EnSpm-N21_DR      DNA/CMC-EnSpm           (0)    479     427  844061  
  1210   10.8  5.6  0.0  chr14             52061084 52061278   (598954) + Kolobok-1N2_DR    DNA/Kolobok-T2          485    690     (0)  844062  
  7925    5.4  0.4  0.0  chr14             52061321 52062320   (597912) + piggyBac-N1_DR    DNA/PiggyBac              1   1004     (1)  844063  
   382   16.0 15.1  3.9  chr14             52062321 52062366   (597866) C hAT-N133_DR       DNA/hAT-Ac            (182)    441     371  844064  
   354   24.2  3.0  1.5  chr14             52062367 52062500   (597732) C DNA-X-17_DR       DNA                  (1131)   1243    1108  844065 *
   439   12.2  3.2  6.5  chr14             52062426 52062583   (597649) C ACROBAT1          DNA/PIF               (448)    931     779  844066 *
   448    7.4  2.7  1.9  chr14             52062456 52062467   (597765) + DNA6-6_DR         DNA                    7712   7778  (3503)  844067  
   421    9.0  0.7  2.2  chr14             52062468 52062603   (597629) C Harbinger-N16_DR  DNA/PIF-Harbinger     (435)   2971    2838  844068  
   253   28.2  0.6  0.0  chr14             52062469 52062649   (597583) + hAT-2n1_DR        DNA/hAT-Charlie         940   1121    (89)  844069 *
  1182    2.2  0.0  1.1  chr14             52062490 52062764   (597468) + EnSpm-N42_DR      DNA/CMC-EnSpm           544    815   (437)  844070  
   805   18.1  0.0  0.0  chr14             52062494 52062796   (597436) C Zisupton-6_DR     DNA/Zisupton        (13242)   8874    8572  844071 *
  1129    2.6  1.3  1.7  chr14             52062531 52062849   (597383) C EnSpm-N42_DR      DNA/CMC-EnSpm         (437)    815     546  844072  
   448    7.4  2.7  1.9  chr14             52062604 52062615   (597617) + DNA6-6_DR         DNA                    7779   7863  (3418)  844067 *
   354   18.0  0.8  7.2  chr14             52062622 52062700   (597532) + Penelope-1_DR     LINE/Penelope            38    273  (4173)  844073 *
   690    9.7  5.2  1.4  chr14             52062685 52062820   (597412) C DNA6-6_DR         DNA                  (3419)   7862    7722  844074  
   578   12.0  3.5  0.0  chr14             52062707 52062848   (597384) + hAT-N68_DR        DNA/hAT-Ac             2882   3028     (4)  844075 *
   502   13.1  0.0 11.0  chr14             52062849 52062872   (597360) C MuDR-2_DR         DNA/MULE-MuDR        (7493)  16414   16286  844076  
   795   11.5  0.0  0.8  chr14             52063207 52063337   (596895) C Kolobok-4N1_DR    DNA/Kolobok-T2        (207)   1462    1333  844077  
   374   11.5  0.0  0.0  chr14             52063381 52063432   (596800) C DNAX-15_DR        DNA                   (643)    124      73  844078 *
   776   12.3 30.5  1.1  chr14             52063431 52063643   (596589) C EnSpm-N21_DR      DNA/CMC-EnSpm          (53)    426     152  844061  
   370   18.2 10.5 18.4  chr14             52063631 52063974   (596258) + Rex1-31_DRe       LINE/Rex-Babar         3212   3532     (1)  844079 *
   397   19.3  2.2 13.0  chr14             52063971 52064149   (596083) C EnSpm-N21_DR      DNA/CMC-EnSpm         (317)    162       1  844080  
   206   20.9  0.0  0.0  chr14             52064140 52064153   (596079) + hAT-N167B_DR      DNA/hAT-Charlie        1223   1265   (308)  844081 *
   219    6.9  0.0  0.0  chr14             52064154 52064182   (596050) C EnSpm-6N1_DR      DNA/CMC-EnSpm        (2819)   6417    6389  844082 *
   910   18.0 13.1  5.3  chr14             52064162 52064443   (595789) + IS3EU-4_DR        DNA/IS3EU             12472  12774  (2255)  844083 *
  1715   10.6  6.5  3.6  chr14             52064193 52064485   (595747) C HE1_DR1           SINE/tRNA-V-RTE        (91)    311      11  844084  
   686   20.0  1.8  3.6  chr14             52064341 52064511   (595721) C DIRS-9_DR         LTR/Ngaro             (248)   6183    6016  844085 *
   425   16.7  7.1 10.6  chr14             52067057 52067183   (593049) C Harbinger-N20_DR  DNA/PIF-Harbinger?    (112)    124       2  844086  
   246   21.7  4.3  1.4  chr14             52067505 52067574   (592658) + Helitron-4_DR     RC/Helitron           16387  16458 (15410)  844087 *
  1279   12.7 16.2  1.1  chr14             52067522 52067768   (592464) + TDR17B            DNA/Sola-1              491    774   (772)  844088  
   398   30.4  1.3  0.7  chr14             52067646 52067794   (592438) C DIRS-9C_DR        LTR/Ngaro             (256)   7128    6979  844089 *
   221   23.7  0.0  1.7  chr14             52067850 52067909   (592323) C Copia-18_DR-LTR   LTR/Gypsy?             (11)    310     252  844090  
  7491    6.1 17.4  0.0  chr14             52067974 52069062   (591170) C hAT-N40_DR        DNA/hAT-Ac             (34)   1279       1  844091  
  2715   13.1  7.1  0.0  chr14             52069124 52069586   (590646) C TDR13B            DNA                     (0)    763     268  844092  
   357    4.3  0.0  0.0  chr14             52069587 52069633   (590599) + hAT-N164_DR       DNA/hAT-Tip100            1     47  (1993)  844093 *
  9039    5.0  1.1  1.6  chr14             52069632 52070843   (589389) + hAT-N164_DR       DNA/hAT-Tip100          835   2040     (0)  844094  
   212   17.0  2.0  4.2  chr14             52070844 52070886   (589346) C TDR13B            DNA                   (488)    275     234  844092 *
   649   24.3 13.2  3.3  chr14             52070867 52071117   (589115) + Helitron-2_DR     RC/Helitron           23311  23585  (3827)  844095 *
   981   22.2  0.5  1.0  chr14             52070925 52070946   (589286) C Merlin-1_DR       DNA/Merlin           (1984)   8543    8345  844096  
  1202   13.5  0.6  0.0  chr14             52070947 52071124   (589108) + SINE2-3B_DR       SINE/tRNA-V              14    192   (159)  844097 *
  1892    9.2  3.1  0.9  chr14             52071122 52071439   (588793) C L2-3_DRe          LINE/L2                 (2)   5066    4742  844098  
   425   11.9  0.0  0.0  chr14             52071431 52071531   (588701) + Helitron-2_DR     RC/Helitron           23589  23689  (3723)  844099 *
   863   14.4  0.0 21.7  chr14             52071450 52071679   (588553) C Zisupton-6_DR     DNA/Zisupton        (13356)   8760    8572  844100  
   376   16.6  1.7  6.3  chr14             52071591 52071611   (588621) C Helitron-2_DR     RC/Helitron         (15551)  11861   11807  844101 *
   379    9.2  0.0  0.0  chr14             52071612 52071687   (588545) + ZFERV-2-I_DR      LTR/ERV1                811    886  (9678)  844102  
   346   12.2  4.3  3.2  chr14             52071628 52071720   (588512) C Harbinger-1_DR    DNA/PIF-Harbinger    (3045)    864     771  844103 *
   327   17.6  4.0  4.0  chr14             52071630 52071753   (588479) + Harbinger-1_DR    DNA/PIF-Harbinger       811    934  (2975)  844104 *
   376   16.6  1.7  6.3  chr14             52071688 52071706   (588526) C Helitron-2_DR     RC/Helitron         (15551)  11806   11751  844101  
   217   10.6  0.0  5.3  chr14             52072332 52072391   (587841) C DNA9-5_DR         DNA                  (1831)   3096    3040  844105 *
   373   10.5  0.9  0.0  chr14             52072339 52072443   (587789) + Zisupton-7_DR     DNA/Zisupton          11376  11481  (5601)  844106  
   337   20.4  0.0  3.3  chr14             52072340 52072350   (587882) C ERV1-N3-I_DR      LTR/ERV1              (856)   3735    3704  844107 *
   352   10.3  2.8  1.8  chr14             52072351 52072459   (587773) + Polinton-4N1_DR   DNA/Maverick           4717   4826  (5610)  844108 *
  1002   15.9  0.0  8.8  chr14             52072370 52072424   (587808) + Helitron-2_DR     RC/Helitron           23608  23821  (3590)  844095  
  1033   13.6  0.6  1.1  chr14             52072425 52072602   (587630) + HE1_DR1           SINE/tRNA-V-RTE         206    382    (20)  844109  
   711   14.0  2.0 13.5  chr14             52072431 52072628   (587604) C IS3EU-4_DR        DNA/IS3EU            (2410)  12619   12442  844110 *
   816   21.5  0.0  6.1  chr14             52072453 52072660   (587572) + EnSpm-N13_DR      DNA/CMC-EnSpm          1959   2154 (19995)  844111  
   337   20.4  0.0  3.3  chr14             52072460 52072496   (587736) C ERV1-N3-I_DR      LTR/ERV1              (856)   3703    3584  844107 *
   227   10.9 14.3  2.1  chr14             52072586 52072669   (587563) + hAT-N179_DR       DNA/hAT-Tip100          337    430   (464)  844112 *
   236   13.9  4.1  1.3  chr14             52072598 52072670   (587562) C Harbinger-5_DR    DNA/PIF-Harbinger    (5879)    780     706  844113  
   205   26.0  9.0  3.8  chr14             52072606 52072629   (587603) + hAT-N35B_DR       DNA/hAT-Ac              653    755   (855)  844114 *
   260   10.9  1.8  0.0  chr14             52072617 52072671   (587561) + Polinton-1_DR     DNA/Maverick          17586  17641   (844)  844115 *
   295   11.1 12.2  2.5  chr14             52072630 52072703   (587529) C DNA6-4_DR         DNA                  (1377)   2162    2082  844116  
   740   14.5  0.0  3.6  chr14             52073097 52073239   (586993) C Harbinger-N28_DR  DNA/PIF-Harbinger      (11)    651     514  844117 *
  1284   18.6  9.2  5.7  chr14             52073223 52073244   (586988) + EnSpm-N59_DR      DNA/CMC-EnSpm?         2287   2423  (1246)  844118  
  1889    9.3 14.7  0.0  chr14             52073245 52073557   (586675) C HE1_DR1           SINE/tRNA-V-RTE        (32)    370      12  844119  
  1284   18.6  9.2  5.7  chr14             52073558 52073593   (586639) + EnSpm-N59_DR      DNA/CMC-EnSpm?         2424   2669  (1000)  844118  
   233   23.3  0.0  0.0  chr14             52074258 52074300   (585932) C HATN6_DR          DNA/hAT-Ac              (0)   1011     969  844120  
   914    3.2  0.8  3.2  chr14             52074301 52074425   (585807) + hAT-N22C_DR       DNA/hAT-Ac                1    122   (572)  844121  
  6100    4.7  0.9  0.5  chr14             52074426 52075178   (585054) C DNA-8-1_DR        DNA/hAT-Ac              (0)   1332     577  844122  
   253    7.9  2.5  4.3  chr14             52075193 52075311   (584921) + (TAA)n            Simple_repeat             3    119     (0)  844123 *
  1974    9.1  2.1  0.0  chr14             52075310 52075595   (584637) + Kolobok-N7_DR     DNA/Kolobok-T2          754   1045   (131)  844124 *
  2006    6.3  1.0  5.2  chr14             52075591 52075890   (584342) + DNA8-4B_DR        DNA/hAT-Charlie          34    321     (0)  844125  
   952    7.9  5.7  1.4  chr14             52075891 52076029   (584203) + Kolobok-N7_DR     DNA/Kolobok-T2         1032   1176     (0)  844126  
   226    5.8  0.0  8.6  chr14             52076086 52076123   (584109) + EnSpm-N26_DR      DNA/CMC-EnSpm           421    455   (158)  844127  
   565   11.1  0.0  8.4  chr14             52076907 52077362   (582870) + (TAA)n            Simple_repeat             1    516   (314)  844128  
   355   21.2  0.6  2.9  chr14             52077363 52077537   (582695) + (CAA)n            Simple_repeat             3    173     (0)  844129  
   565   11.1  0.0  8.4  chr14             52077538 52077813   (582419) + (TAA)n            Simple_repeat           517    830     (0)  844128 *
   953   11.7  1.8  3.6  chr14             52077808 52077975   (582257) C hAT-N167B_DR      DNA/hAT-Charlie       (181)   1392    1228  844130  
   648   21.1  1.1  2.3  chr14             52077821 52077995   (582237) C MuDR-2_DR         DNA/MULE-MuDR        (4939)  18994   18822  844131 *
   756   17.0  0.0  0.6  chr14             52077850 52078009   (582223) + DNA-TA-4_DR       DNA/TcMar              4550   4708  (5087)  844132  
   327   13.9  0.0  1.8  chr14             52077963 52078115   (582117) + (TAA)n            Simple_repeat             2    150     (0)  844133 *
   221   19.6  1.8  0.0  chr14             52078589 52078644   (581588) C hAT-N48B_DR       DNA/hAT-Ac            (719)   1421    1365  844134 *
   245   24.1  2.5  0.0  chr14             52078600 52078678   (581554) + Rex1-31_DRe       LINE/Rex-Babar         3064   3144   (389)  844135  
  2066    8.3 27.3  0.4  chr14             52078817 52079204   (581028) + TDR2              DNA/TcMar-Tc1            81    572   (365)  844136 *
  3803    8.1  9.8  5.5  chr14             52079200 52079851   (580381) C DNA14-5-1_DR      DNA                    (14)    679       1  844137  
   794   15.6  9.2  2.0  chr14             52079924 52080152   (580080) C TDR7              DNA                   (296)    245       1  844138  
   595   22.9  5.4  1.9  chr14             52080153 52080236   (579996) + EnSpm-N14_DR      DNA/CMC-EnSpm          3617   3648   (932)  844139 *
  2486   18.6  5.3  2.8  chr14             52080149 52081026   (579206) C Zisupton-6_DR     DNA/Zisupton        (12822)   9294    8395  844140  
  1024   22.9  0.3 31.3  chr14             52080525 52081223   (579009) + Zisupton-6_DR     DNA/Zisupton           8427   8960 (13156)  844141 *
   208   22.4  5.3  0.0  chr14             52081164 52081239   (578993) C Gypsy120-LTR_DR   LTR/Gypsy             (928)    108      29  844142 *
  1183   23.2  0.8  9.0  chr14             52081174 52081220   (579012) + DNA9-3_DR         DNA/MULE-MuDR?         1295   1640  (9739)  844143  
  2004   11.3  3.7  0.3  chr14             52081221 52081547   (578685) C HE1_DR1           SINE/tRNA-V-RTE        (31)    371      34  844144  
   304   12.0  1.7  3.8  chr14             52082259 52082279   (577953) C DNA-1-7_DR        DNA/PIF-Harbinger     (636)    802     735  844145  
   236   12.4  0.0 17.9  chr14             52082280 52082417   (577815) C DNA-6-N2_DR       DNA                   (751)   4305    4189  844146 *
   358    5.1  6.0  0.0  chr14             52082326 52082442   (577790) + (TTA)n            Simple_repeat             3    126     (0)  844147  
   304   12.0  1.7  3.8  chr14             52082418 52082435   (577797) C DNA-1-7_DR        DNA/PIF-Harbinger     (636)    734     668  844145 *
   480    8.7  0.2  7.6  chr14             52082740 52083052   (577180) + (TAA)n            Simple_repeat             1    289     (0)  844148  
   375    6.3  1.4  2.9  chr14             52082971 52083119   (577113) C DNA-6-N2_DR       DNA                   (749)   4307    4210  844149 *
   371    5.7  3.9  3.6  chr14             52083119 52083293   (576939) + (TAA)n            Simple_repeat             1    175     (0)  844150 *
   232    9.8  0.0  7.3  chr14             52083162 52083217   (577015) + DNA-1-7_DR        DNA/PIF-Harbinger       626    758   (680)  844151 *
   321    8.3  0.0  0.0  chr14             52083218 52083326   (576906) + DNA-6-N2_DR       DNA                    4198   4306   (750)  844152  
   232    9.8  0.0  7.3  chr14             52083327 52083337   (576895) + DNA-1-7_DR        DNA/PIF-Harbinger       759    789   (649)  844151  
   220   13.2  1.9  6.5  chr14             52083329 52083352   (576880) + DNA-1-7_DR        DNA/PIF-Harbinger       627    699   (739)  844153 *
   289   10.3  1.9  1.9  chr14             52083353 52083466   (576766) + (TAA)n            Simple_repeat             1    114     (0)  844154 *
   308   13.0  0.9  2.3  chr14             52083374 52083504   (576728) + DNA-6-N2_DR       DNA                    4183   4307   (749)  844155  
   220   13.2  1.9  6.5  chr14             52083467 52083490   (576742) + DNA-1-7_DR        DNA/PIF-Harbinger       700    781   (657)  844153 *
   489   16.7 25.0  0.0  chr14             52083611 52083778   (576454) + TDR7              DNA                      47    256   (285)  844156  
   730   11.8 13.6  1.1  chr14             52083789 52083943   (576289) + TDR7              DNA                     368    541     (0)  844157  
   362   21.7  0.0 21.3  chr14             52083972 52084176   (576056) + hAT-27N1_DR       DNA/hAT-Ac                1    169   (562)  844158  
   378   15.0  9.5  2.0  chr14             52084217 52084311   (575921) + hAT-27N1_DR       DNA/hAT-Ac              630    731     (0)  844159  
   646   20.4  0.2  2.9  chr14             52084899 52085510   (574722) + (CATTC)n          Satellite                 1    595     (0)  844160  
   304   16.5  2.5  5.0  chr14             52085130 52085531   (574701) + (CATTT)n          Simple_repeat             1    391     (0)  844161 *
  1974   10.7  9.7  5.1  chr14             52085648 52086092   (574140) C hAT-N30_DR        DNA/hAT-Ac              (0)    963     247  844162  
  1802    7.6  0.6  5.2  chr14             52086118 52086438   (573794) C Daphne-27_DRe     LINE/L2                 (4)   1922    1616  844163  
   308    0.0  0.0  2.5  chr14             52086463 52086503   (573729) C Daphne-27_DRe     LINE/L2               (293)   1633    1594  844163  
  1571   10.6  6.5  2.2  chr14             52086512 52086772   (573460) C TDR8B             DNA/hAT-Ac            (691)    272       1  844162  
   263   20.4  4.0  1.0  chr14             52087929 52088027   (572205) C Helitron-4_DR     RC/Helitron         (17477)  14391   14290  844164 *
  2784    8.7  5.6  3.1  chr14             52087946 52088449   (571783) + Helitron-N2_DR    RC/Helitron            1046   1535   (928)  844165  
   284   12.6  2.6  5.4  chr14             52088313 52088330   (571902) C hAT-N107_DR       DNA/hAT-Ac            (390)    618     474  844166 *
   622   13.3  3.0  2.3  chr14             52088331 52088461   (571771) C EnSpm-N42_DR      DNA/CMC-EnSpm         (417)    835     704  844167  
   554   13.1  2.2  1.4  chr14             52088338 52088476   (571756) C DNA8-25_DR        DNA                  (3108)    859     720  844168 *
   769   10.2  1.1 10.3  chr14             52088353 52088713   (571519) C P-1_DR            DNA/P                (2361)   7607    7277  844169  
   599    6.9  0.0  2.1  chr14             52088610 52088730   (571502) + ZFERV-2-I_DR      LTR/ERV1                759    876  (9688)  844170 *
  4721    7.0  0.8  0.9  chr14             52088731 52089398   (570834) + hAT-N35B_DR       DNA/hAT-Ac                2    668   (944)  844171  
   357   16.7  5.8  0.0  chr14             52088757 52088783   (571449) C Kolobok-4_DR      DNA/Kolobok-T2       (1519)   5112    4929  844172 *
   651   12.5  0.0  0.0  chr14             52089396 52089491   (570741) + hAT-N35C_DR       DNA/hAT-Ac              998   1093   (498)  844173 *
  2392    8.9  1.2  0.0  chr14             52089490 52089825   (570407) + TC1DR3            DNA/TcMar-Tc1           886   1225     (0)  844174  
   446   19.1 10.6  0.0  chr14             52089745 52089838   (570394) + Merlin-2_DR       DNA/Merlin             4821   4924  (8997)  844175 *
   335   15.9  9.0  1.0  chr14             52090772 52090860   (569372) C hAT-N198_DR       DNA/hAT-Charlie        (74)   1325    1230  844176  
  1414    9.7  1.9  0.0  chr14             52090871 52091076   (569156) + DNA-X-4_DR        DNA                      43    252   (993)  844177  
  1239   11.1  2.6  0.0  chr14             52091052 52091075   (569157) C DNA6-8B_DR        DNA                  (1723)    949     921  844178 *
  2466    5.4  3.5  4.6  chr14             52091076 52091446   (568786) C HATN3B_DR         DNA/hAT-Tip100          (0)    979     613  844179  
   624    5.8 39.7  0.0  chr14             52091450 52091570   (568662) C TC1DR3B           DNA/TcMar-Tc1         (720)    169       1  844180  
   427   15.4  1.1  3.3  chr14             52091582 52091675   (568557) + Rex1-59_DR        LINE/Rex-Babar          721    812     (2)  844181  
   211   16.8  0.0  7.1  chr14             52091916 52091960   (568272) C Copia-8-I_DR      LTR/Gypsy?            (971)    649     608  844182  
   230   15.3  4.2  0.0  chr14             52092091 52092162   (568070) + Zisupton-7_DR     DNA/Zisupton          11467  11541  (5541)  844183 *
   247   10.0  0.0  2.0  chr14             52092116 52092166   (568066) + LOOPERN2_DR       DNA/Kolobok-T2          851    900   (475)  844184 *
   271    1.3  0.0  3.9  chr14             52092164 52092243   (567989) + (TTA)n            Simple_repeat             1     77     (0)  844185  
   248    3.5  0.0  3.5  chr14             52092168 52092256   (567976) C DNA-1-7_DR        DNA/PIF-Harbinger     (689)    749     664  844186 *
   213    7.7  1.3  0.0  chr14             52092229 52092306   (567926) + DNA-1-7_DR        DNA/PIF-Harbinger       664    742   (696)  844186 *
   296    8.3  6.2  0.0  chr14             52092429 52092476   (567756) + CryptonV-1_DR     DNA/Crypton-V         14550  14600  (3273)  844187  
   223   11.7  0.0  4.7  chr14             52092446 52092490   (567742) C IS3EU-5_DR        DNA/IS3EU            (2481)   5807    5765  844188 *
   241   13.6  0.0  0.0  chr14             52092461 52092526   (567706) + ERV1-N7-I_DR      LTR/ERV1               5331   5396  (3172)  844189 *
   262    4.9  0.0  1.6  chr14             52092469 52092530   (567702) + DNA-6-N2_DR       DNA                    4204   4264   (792)  844190 *
   560   10.4  2.2  4.5  chr14             52092478 52093051   (567181) + (TAA)n            Simple_repeat             1    560     (0)  844191  
   242   23.8  6.5  6.5  chr14             52092986 52093091   (567141) C EnSpm-N37_DR      DNA/CMC-EnSpm        (6064)    583     400  844192 *
   319   12.0  4.3 10.2  chr14             52092995 52093087   (567145) + ERV1-N7-I_DR      LTR/ERV1               5351   5438  (3130)  844189  
   315   15.9  3.6  8.6  chr14             52092998 52093107   (567125) C L2-56_DR          LINE/L2                 (0)   1252    1148  844193 *
   320   16.3  0.0  6.1  chr14             52093092 52093169   (567063) C DNA2-16_DR        DNA                  (9809)   8242    8179  844194  
  1014   13.2  9.0  1.9  chr14             52094453 52094653   (565579) + ENSPM-6_DR        DNA/CMC-EnSpm         22536  22750  (9866)  844195  
   204   19.7  0.0  8.7  chr14             52094703 52094719   (565513) + DIRS-8_DR         LTR/Ngaro              6185   6228   (391)  844196  
   205    9.7  0.0  0.0  chr14             52094720 52094750   (565482) C EnSpm-N48B_DR     DNA/CMC-EnSpm        (5899)   1060    1030  844197 *
   219    6.9  0.0  0.0  chr14             52094724 52094752   (565480) + HE1_DR1           SINE/tRNA-V-RTE          12     40   (362)  844198 *
  2441    8.4  0.3  0.0  chr14             52094752 52095074   (565158) + Harbinger-N13_DR  DNA/PIF-Harbinger         1    324     (0)  844199  
   252    3.2  0.0  0.0  chr14             52095048 52095078   (565154) C hAT-5_DR          DNA/hAT-Charlie      (2274)    222     192  844200 *
   394   17.1  4.3  9.9  chr14             52095055 52095171   (565061) + DNA-2-32_DR       DNA/CMC-EnSpm?         2487   2597  (6185)  844201 *
  1709   10.4  9.6  1.6  chr14             52095072 52095360   (564872) + SINE2-4_DR        SINE/tRNA-V-RTE          31    342    (29)  844202  
  4816    3.2  0.0  0.0  chr14             52095361 52095915   (564317) C Harbinger-8N1_DR  DNA/PIF-Harbinger       (0)    555       1  844203  
   462   10.7  2.2 17.8  chr14             52095795 52095930   (564302) C hAT-N25_DR        DNA/hAT-Ac            (592)    237     120  844204 *
   474   20.1 12.2  3.8  chr14             52095895 52095915   (564317) C Helitron-2_DR     RC/Helitron         (17812)   9600    9564  844205  
  1198   11.1  7.4  0.5  chr14             52095916 52096105   (564127) + hATN-28_DRe       DNA/hAT-Charlie           1    203     (0)  844206  
   321   19.5  6.0  1.1  chr14             52096639 52096721   (563511) C DNA-5-8_DR        DNA/hAT-hAT5          (661)    819     733  844207 *
   421   19.9  0.9  4.5  chr14             52096652 52096767   (563465) + DNA-N15_DR        DNA                      63    174   (231)  844208  
   327    9.4  5.7  0.0  chr14             52096770 52096822   (563410) + DNA-N15_DR        DNA                      78    133   (272)  844209  
   310   16.9  4.9  6.1  chr14             52096797 52096928   (563304) + DNA-N15_DR        DNA                      12    133   (272)  844210 *
   317   16.0 11.3  7.6  chr14             52096917 52097031   (563201) + DNA-N15_DR        DNA                      15    133   (272)  844210 *
   358   14.0  0.0  0.0  chr14             52097029 52097085   (563147) + DNA-N15_DR        DNA                      77    133   (272)  844211  
   331   15.8  0.0  0.0  chr14             52097083 52097139   (563093) + DNA-N15_DR        DNA                      77    133   (272)  844211 *
   279   14.6  3.6  0.0  chr14             52097137 52097191   (563041) + DNA-N15_DR        DNA                      77    133   (272)  844211 *
   224   17.1  0.0  0.0  chr14             52097281 52097321   (562911) + DNA-N15_DR        DNA                      77    117   (288)  844212  
   218   24.2  7.1  2.9  chr14             52097292 52097331   (562901) + hAT-N53_DR        DNA/hAT-Ac             1635   1736  (1944)  844213 *
   342   12.1  1.7  0.0  chr14             52097332 52097389   (562843) + DNA-N15_DR        DNA                      79    137   (268)  844214  
   250   12.9  5.2  9.5  chr14             52097360 52097436   (562796) + DNA-N15_DR        DNA                      60    133   (272)  844215 *
   287   17.9  0.0  0.0  chr14             52097629 52097684   (562548) + DNA-N15_DR        DNA                      78    133   (272)  844216 *
   298   18.5  0.0  0.0  chr14             52097682 52097735   (562497) + DNA-N15_DR        DNA                      77    130   (275)  844216  
   229   11.7  0.0  7.0  chr14             52097752 52097797   (562435) + hAT-N160_DR       DNA/hAT-Ac             1187   1229   (935)  844217 *
   306   13.0  3.7  0.0  chr14             52097758 52097811   (562421) + DNA-N15_DR        DNA                      78    133   (272)  844218  
   287   17.9  0.0  0.0  chr14             52097911 52097966   (562266) + DNA-N15_DR        DNA                      78    133   (272)  844219 *
   298   18.5  0.0  0.0  chr14             52097964 52098017   (562215) + DNA-N15_DR        DNA                      77    130   (275)  844219  
   229   11.7  0.0  7.0  chr14             52098034 52098079   (562153) + hAT-N160_DR       DNA/hAT-Ac             1187   1229   (935)  844220 *
   306   13.0  3.7  0.0  chr14             52098040 52098093   (562139) + DNA-N15_DR        DNA                      78    133   (272)  844221  
   220   21.3  6.9  6.9  chr14             52098093 52098120   (562112) C DNA-N15_DR        DNA                   (290)    115      88  844222 *
   361   13.4  8.5  7.7  chr14             52098121 52098249   (561983) + DNA-N15_DR        DNA                       4    133   (272)  844223 *
   366   12.3  0.0  0.0  chr14             52098247 52098303   (561929) + DNA-N15_DR        DNA                      77    133   (272)  844224  
   323   17.5  0.0  0.0  chr14             52098301 52098357   (561875) + DNA-N15_DR        DNA                      77    133   (272)  844224 *
   333   17.5  0.0  0.0  chr14             52098355 52098411   (561821) + DNA-N15_DR        DNA                      77    133   (272)  844224  
   293   22.9  3.1  5.3  chr14             52098409 52098505   (561727) + DNA-N15_DR        DNA                      77    171   (234)  844225 *
   304   16.4  0.0  0.0  chr14             52098507 52098561   (561671) + DNA-N15_DR        DNA                      79    133   (272)  844226  
   218   19.7  0.0  5.9  chr14             52098609 52098662   (561570) C DNA-5-8_DR        DNA/hAT-hAT5          (801)    679     627  844227 *
   326   10.5  5.3  0.0  chr14             52098623 52098679   (561553) + DNA-N15_DR        DNA                      78    137   (268)  844228 *
   360   14.7 11.3  5.4  chr14             52098651 52098667   (561565) + DNA-N15_DR        DNA                      58     75   (330)  844229  
   215   18.3 13.3  0.0  chr14             52098668 52098727   (561505) + Zisupton-7_DR     DNA/Zisupton            408    475 (16607)  844230 *
   247   15.9 15.0  0.9  chr14             52098680 52098714   (561518) + hAT-N53B_DR       DNA/hAT-Ac             1438   1502  (2675)  844231 *
   271   12.7 19.2  1.7  chr14             52098711 52098816   (561416) + hAT-N53B_DR       DNA/hAT-Ac             1438   1549  (2628)  844232 *
   360   14.7 11.3  5.4  chr14             52098728 52098783   (561449) + DNA-N15_DR        DNA                      76    137   (268)  844229  
   224   19.3 17.5  0.0  chr14             52098814 52098870   (561362) + hAT-N53B_DR       DNA/hAT-Ac             1436   1502  (2675)  844233 *
   281   14.6  4.9 13.4  chr14             52098822 52098935   (561297) + DNA-N15_DR        DNA                      28    117   (288)  844234  
   241   21.8  8.8  5.7  chr14             52098860 52098961   (561271) + hAT-N53B_DR       DNA/hAT-Ac             1445   1549  (2628)  844235 *
   239   14.0 16.9  3.0  chr14             52098914 52098925   (561307) C DNA-5-8_DR        DNA/hAT-hAT5          (803)    677     609  844227 *
   300    4.3 21.3  0.0  chr14             52098926 52098972   (561260) + DNA-N15_DR        DNA                      59    115   (290)  844236  
   212   18.3 10.5  6.3  chr14             52098973 52098987   (561245) + Zisupton-7_DR     DNA/Zisupton            399    475 (16607)  844237 *
  1627   13.1  9.8  2.6  chr14             52098978 52099343   (560889) + DNA-N15_DR        DNA                      58    534   (799)  844238  
   704   10.6  0.0  0.0  chr14             52099963 52100283   (559949) + (TAA)n            Simple_repeat             1    321     (0)  844239  
   229   17.4  0.0  0.0  chr14             52100373 52100418   (559814) C EnSpm-N36B_DR     DNA/CMC-EnSpm         (645)   2771    2726  844240  
   229   24.4 12.3  2.0  chr14             52100754 52100767   (559465) C ENSPM-6_DR        DNA/CMC-EnSpm       (10976)  21640   21490  844241  
   361   19.6 13.0  0.7  chr14             52100768 52100890   (559342) C CryptonV-3_DR     DNA/Crypton-V       (22343)   1110     973  844242  
   491    9.6  3.6  0.0  chr14             52102489 52102571   (557661) + Kolobok-N16B_DR   DNA/Kolobok?              1     86  (1057)  844243  
   560    9.1  0.0  1.3  chr14             52102572 52102649   (557583) C P-1N3_DR          DNA/P                   (0)   1687    1611  844244  
  2983    6.1  2.3  1.1  chr14             52102651 52103080   (557152) + hAT-N177C_DR      DNA/hAT-Tip100            1    435  (1297)  844245  
   609    6.5  0.4  4.8  chr14             52103054 52103696   (556536) + (TAA)n            Simple_repeat             1    614     (0)  844246 *
   267   13.5  1.1  0.0  chr14             52103625 52103713   (556519) C DNA-6-N2_DR       DNA                  (4187)    869     780  844247 *
   875    5.0  0.0  6.9  chr14             52103638 52103808   (556424) + hAT-N177C_DR      DNA/hAT-Tip100          394    553  (1179)  844248  
  6330    3.1  7.9  0.0  chr14             52103819 52104628   (555604) + hAT-N35_DR        DNA/hAT-Ac              158   1031   (402)  844249  
  6067   11.8  1.0  1.0  chr14             52104629 52105593   (554639) C HAT1N_DR          DNA/hAT-Ac              (0)    965       1  844250  
  3385    3.7  0.2  0.5  chr14             52105594 52106004   (554228) + hAT-N35_DR        DNA/hAT-Ac             1024   1433     (0)  844251  
   778    8.3  0.0  0.0  chr14             52106005 52106112   (554120) C Kolobok-N7_DR     DNA/Kolobok-T2       (1068)    108       1  844252  
   259    8.8  0.0  0.0  chr14             52106136 52106169   (554063) + DNA4-1B_DR        DNA/Sola-2              581    614     (0)  844253  
   422   16.0 12.8  0.0  chr14             52106958 52107051   (553181) + TDR15             DNA/hAT-Ac                1    106   (443)  844254  
   249   18.2 19.9  2.3  chr14             52107144 52107289   (552943) + P-1_DR            DNA/P                  9056   9226   (742)  844255 *
   758   11.8 10.2  9.7  chr14             52107206 52107411   (552821) C DNA-N15_DR        DNA                   (123)    282      76  844256  
   359   14.0  0.0  0.0  chr14             52107452 52107508   (552724) C DNA-N15_DR        DNA                   (272)    133      77  844257  
   257   18.5  1.4  6.1  chr14             52107468 52107536   (552696) C hAT-N53_DR        DNA/hAT-Ac?          (1962)   1718    1653  844258 *
   314   11.1  0.0  0.0  chr14             52107515 52107559   (552673) C DNA-N15_DR        DNA                   (284)    121      77  844259  
   254   16.1  0.0  6.0  chr14             52107516 52107568   (552664) C hAT-N53_DR        DNA/hAT-Ac?          (1959)   1721    1672  844258 *
   326   11.3  5.7  0.0  chr14             52107585 52107637   (552595) C DNA-N15_DR        DNA                   (273)    132      77  844260  
   249   18.3  0.0 11.5  chr14             52107594 52107661   (552571) C hAT-N53B_DR       DNA/hAT-Ac           (2672)   1505    1445  844261 *
   209   12.1  0.0  0.0  chr14             52107636 52107668   (552564) C DNA-N15_DR        DNA                   (273)    132     100  844262 *
   279    7.0  7.0  0.0  chr14             52107711 52107753   (552479) C DNA-N15_DR        DNA                   (279)    126      81  844262  
   276   16.7  3.7  0.0  chr14             52107753 52107806   (552426) C DNA-N15_DR        DNA                   (273)    132      77  844262 *
   246   18.8  0.0  0.0  chr14             52107805 52107852   (552380) C DNA-N15_DR        DNA                   (273)    132      85  844262 *
   390    3.9  5.8  0.0  chr14             52107850 52107901   (552331) C DNA-N15_DR        DNA                   (270)    135      81  844262  
   268   21.9  3.6  2.4  chr14             52107862 52107945   (552287) C hAT-N53_DR        DNA/hAT-Ac?          (1959)   1721    1637  844258 *
   360    6.1  0.0  2.0  chr14             52107946 52107995   (552237) C DNA-N15_DR        DNA                   (272)    133      85  844263  
   216   16.0  0.0  4.0  chr14             52107959 52108010   (552222) C hAT-N53B_DR       DNA/hAT-Ac           (2672)   1505    1456  844264 *
   220   19.2  3.9  0.0  chr14             52108002 52108053   (552179) C DNA-N15_DR        DNA                   (272)    133      80  844265 *
   429    8.5  0.0  0.0  chr14             52108048 52108106   (552126) C DNA-N15_DR        DNA                   (270)    135      77  844265  
   331   17.5  0.0  0.0  chr14             52108104 52108160   (552072) C DNA-N15_DR        DNA                   (272)    133      77  844265 *
  1607   12.9  2.1  0.3  chr14             52108200 52108478   (551754) C DNA8-7_DR         DNA/hAT-Ac            (294)    290       7  844266  
   301   16.3  0.0  0.0  chr14             52108479 52108527   (551705) + SINE_DR1          SINE                    155    203    (55)  844267  
   488   16.7  1.1  1.1  chr14             52108557 52108647   (551585) + DNA-TTAA-2_DR     DNA                       3     93   (576)  844268  
  1090   19.1  5.8  1.0  chr14             52108657 52108927   (551305) + hAT-N129_DR       DNA/hAT-Ac              554    763     (1)  844269  
   307   16.0  0.0  2.0  chr14             52109535 52109584   (550648) + HATN6_DR          DNA/hAT-Ac               37     85   (926)  844270  
   530    1.6  0.0  0.0  chr14             52109585 52109645   (550587) + hAT-N66B_DR       DNA/hAT-Charlie           1     61   (134)  844271  
   231   28.9  3.6  0.0  chr14             52109753 52109835   (550397) C hAT-N159_DR       DNA/hAT-Ac            (208)   1614    1529  844272  
  2252    6.5  1.6  0.0  chr14             52110345 52110653   (549579) C hAT-N54_DR        DNA/hAT-Ac              (0)   1689    1376  844273  
   202   14.7 15.9  2.8  chr14             52110618 52110652   (549580) C ERV1-1-I_DR       LTR/ERV1             (6182)   3727    3685  844274 *
  8651    1.3  0.5  0.6  chr14             52110653 52111635   (548597) C hAT-N30_DR        DNA/hAT-Ac              (0)    982       1  844275  
   778    8.4  0.8  0.0  chr14             52111636 52111754   (548478) C hAT-N54_DR        DNA/hAT-Ac            (305)   1384    1265  844273  
  4375    8.7 12.1  2.5  chr14             52111755 52112570   (547662) C hAT-N21B_DR       DNA/hAT-Ac              (0)   1301     409  844276  
   227   17.0  1.9  1.9  chr14             52112809 52112862   (547370) + DNA21TA1_DR       DNA/TcMar-Tc1           456    509    (30)  844277  
   563   19.6  6.5  0.0  chr14             52113366 52113503   (546729) + CryptonV-N6_DR    DNA/Crypton-V           261    407   (155)  844278  
   417   16.2  5.0  0.0  chr14             52113539 52113618   (546614) C DNA-8-31_DR       DNA/hAT-Ac            (341)     84       1  844279  
   579   20.6  7.9  2.5  chr14             52113627 52113815   (546417) + CryptonV-N6_DR    DNA/Crypton-V           234    432   (130)  844280  
   204   16.0  0.0 13.7  chr14             52113867 52113924   (546308) C DNA-8-31_DR       DNA                    (40)    385     335  844281  
   365    8.0  0.0  0.0  chr14             52113932 52113981   (546251) C DNA-8-31_DR       DNA                   (368)     57       8  844281  
   970   15.9 11.3  2.8  chr14             52113989 52114253   (545979) + CryptonV-N6_DR    DNA/Crypton-V           212    498    (64)  844282  
  1810   16.8  4.0  2.2  chr14             52114257 52114659   (545573) C DNA-8-31_DR       DNA/hAT-Ac              (0)    425      16  844283  
   394    9.4  0.0  4.7  chr14             52114665 52114731   (545501) + CryptonV-N6_DR    DNA/Crypton-V           491    554     (8)  844284 *
   595   16.8 11.0  2.0  chr14             52114730 52114911   (545321) + CryptonV-N6_DR    DNA/Crypton-V           282    479    (83)  844285  
  2010    3.0  0.0  0.0  chr14             52114914 52115146   (545086) C P-1N2_DR          DNA/P                   (0)   2146    1914  844286 *
  6302    4.8  0.8  3.2  chr14             52115146 52115967   (544265) C P-1N2_DR          DNA/P                (1343)    803       1  844287  
   664   10.4 16.3  0.6  chr14             52115995 52116129   (544103) C DNA-8-31_DR       DNA                     (2)    423     268  844288  
  5740    6.0  6.1  0.7  chr14             52116138 52116927   (543305) + DNA-3-2B_DR       DNA/PIF-Harbinger         1    832     (0)  844289  
   755   16.3  2.0  0.0  chr14             52116935 52117087   (543145) C DNA-8-31_DR       DNA                   (162)    263     108  844288  
  5065    6.7  0.5  0.3  chr14             52117088 52117729   (542503) + Harbinger-N9_DR   DNA/PIF-Harbinger         1    643     (0)  844290  
   242    6.1  0.0  0.0  chr14             52117730 52117757   (542475) C DNA-8-31_DR       DNA                   (315)    110      83  844288  
   271    9.5  0.0  2.4  chr14             52117759 52117801   (542431) + Mariner-10_DR     DNA/TcMar-Tc1             2     43  (1554)  844291  
   838   15.0  3.4  2.2  chr14             52117806 52117982   (542250) + Mariner-10_DR     DNA/TcMar-Tc1          1418   1596     (1)  844292  
   414    5.8  0.0  0.0  chr14             52118059 52118110   (542122) + CryptonV-N6_DR    DNA/Crypton-V           493    544    (18)  844293  
   353    4.7  0.0  0.0  chr14             52118125 52118167   (542065) C CR1-24_DR         LINE/L2                (12)   2235    2193  844294  
   265   22.2  1.6  0.0  chr14             52118145 52118158   (542074) + EnSpm-9_DR        DNA/CMC-EnSpm           703    766  (7854)  844295 *
   279   10.2  0.0  0.0  chr14             52118159 52118207   (542025) C Polinton-1_DR     DNA/Maverick         (1291)  17194   17146  844296  
   202    7.1  0.0  0.0  chr14             52118172 52118213   (542019) + SAT-23_DR         Satellite               695    736  (3968)  844297 *
   269   18.4  0.0  3.3  chr14             52118544 52118605   (541627) C Nimb-17_DRe       LINE/I                  (6)   5526    5467  844298  
   287   17.4 22.4  0.0  chr14             52118690 52118787   (541445) + hAT-N130_DR       DNA/hAT-Ac              300    419     (2)  844299  
   205   22.6  6.5  0.0  chr14             52119228 52119289   (540943) + DNA4-1B_DR        DNA/Sola-2               64    129   (485)  844300 *
   445   23.0  6.8  4.7  chr14             52119288 52119433   (540799) + DNA-6-N6_DR       DNA/hAT?                676    824  (1485)  844301  
   318   14.6  1.8  0.0  chr14             52119428 52119482   (540750) + CryptonV-2_DR     DNA/Crypton-V         11068  11123 (10688)  844302 *
  2776    9.3 21.3  0.3  chr14             52119452 52119959   (540273) C DIRS-N2_DR        LTR/Ngaro            (1620)   4409    3796  844303  
   378   14.5  0.0  2.9  chr14             52119945 52119959   (540273) + CryptonV-N5_DR    DNA/Crypton-V         18146  18158  (6379)  844304 *
  4327    8.8  0.9  5.4  chr14             52119960 52120658   (539574) + HATN13B_DR        DNA/hAT-Ac                1    669   (236)  844305  
 14303    2.9  3.3  0.5  chr14             52120675 52122505   (537727) C hAT-N203_DR       DNA/hAT-Tip100          (0)   5541    3693  844306  
  1219    5.6  1.4 25.0  chr14             52122508 52122793   (537439) + HATN13B_DR        DNA/hAT-Ac              674    905     (0)  844307  
   473    9.7  0.0  0.0  chr14             52122807 52122868   (537364) + DNA-6-N6_DR       DNA/hAT?                893    954  (1355)  844308  
   414   20.4  9.3  5.2  chr14             52122886 52123014   (537218) C CryptonV-1_DR     DNA/Crypton-V       (12632)   5241    5108  844309  
   385   18.5  6.2  0.0  chr14             52123062 52123142   (537090) C hAT-N19_DR        DNA/hAT-Charlie         (0)    660     575  844310 *
  1262    9.9  6.2  1.0  chr14             52123126 52123319   (536913) + hAT-N137_DR       DNA/hAT-Ac             3020   3223   (348)  844311  
  1234   15.9  3.7  1.4  chr14             52123315 52123531   (536701) C hAT-N167B_DR      DNA/hAT-Charlie       (996)    577     356  844312 *
  1209    4.1 10.3  1.6  chr14             52123541 52123715   (536517) + SINE3-1a          SINE/5S-Deu-L2          299    488    (82)  844313  
  1127   10.5 14.2  0.0  chr14             52123715 52123904   (536328) C hAT-N167B_DR      DNA/hAT-Charlie      (1210)    363     147  844312 *
  1029   16.9 22.1  1.5  chr14             52123921 52124310   (535922) + CryptonV-1_DR     DNA/Crypton-V          8195   8663  (9210)  844314  
   327   21.8  7.9  2.9  chr14             52124309 52124473   (535759) + hAT-N130_DR       DNA/hAT-Ac              134    306   (115)  844315 *
   427   22.3  2.2  3.8  chr14             52124465 52124482   (535750) + CryptonV-N3_DR    DNA/Crypton-V         16514  16646  (4017)  844316  
   455   20.7  2.6  0.8  chr14             52124483 52124599   (535633) C hAT-N20_DR        DNA/hAT-Ac              (0)   1773    1655  844317  
   538   21.3  9.6  1.2  chr14             52124614 52124770   (535462) + DNAX-25B_DR       DNA/Zisupton           2330   2499  (1039)  844318 *
  1893   12.8  0.3  0.3  chr14             52124633 52124914   (535318) + SINE2-4_DR        SINE/tRNA-V-RTE          90    371     (0)  844319  
   556   22.3  0.0  0.8  chr14             52124807 52124928   (535304) + Mariner-N5C_DR    DNA/TcMar              3348   3468  (4453)  844320 *
   350   19.1  0.0  0.0  chr14             52124930 52124992   (535240) + hAT-N129_DR       DNA/hAT-Ac              698    760     (4)  844321  
   752    8.9  0.0  0.9  chr14             52125001 52125113   (535119) + LTR-11_DR-LTR     LTR                      82    193     (0)  844322  
   278    2.4  2.4  0.0  chr14             52125114 52125155   (535077) + LTR-11_DR-I       LTR                       1     43     (0)  844323  
  1296    8.2  6.0  0.0  chr14             52125156 52125337   (534895) + LTR-11_DR-LTR     LTR                       1    193     (0)  844324  
   393   13.1  0.0  2.9  chr14             52125344 52125414   (534818) + HATN10_DR         DNA/hAT-Ac              387    455     (0)  844325  
   201   20.5  1.5 10.0  chr14             52126135 52126199   (534033) C DNA2-17_DR        DNA                     (9)    166     107  844326 *
   393   12.1  0.0  0.0  chr14             52126151 52126208   (534024) + DNA2-17_DR        DNA                      29     86    (89)  844327  
   972   11.0  1.2  0.9  chr14             52126212 52126365   (533867) + SAT-4_DR          Satellite                 1    472   (494)  844328  
   301   38.2  3.5  6.1  chr14             52126366 52126886   (533346) C Copia-13_DR-I     LTR/Gypsy?           (1414)    936     429  844329  
   256   36.0  4.9  5.2  chr14             52126611 52127016   (533216) C Copia-13E_DR-I    LTR/Gypsy?           (1204)   1045     476  844330 *
   972   11.0  1.2  0.9  chr14             52127017 52127174   (533058) + SAT-4_DR          Satellite               473    965     (1)  844328  
   297    8.9  0.0  2.2  chr14             52127188 52127233   (532999) C DNA2-17_DR        DNA                   (130)     45       1  844326  
   394   20.5 18.9  0.0  chr14             52127675 52127796   (532436) + DNA-4-1_DR        DNA/Sola-2                2    146   (466)  844331  
   600    8.4  6.2  1.0  chr14             52127803 52127898   (532334) C TC1DR3B           DNA/TcMar-Tc1           (0)    889     789  844332 *
   794   15.2  0.8  5.3  chr14             52127897 52128594   (531638) + SAT-4_DR          Satellite                 1    666     (4)  844333  
  3867    4.5  2.6  0.2  chr14             52128612 52129107   (531125) C TC1DR3            DNA/TcMar-Tc1          (67)   1158     651  844334  
   759   15.0  1.4  0.7  chr14             52129100 52129247   (530985) C DNA-4-1_DR        DNA/Sola-2            (248)    364     216  844335 *
   691    8.1  5.0  0.0  chr14             52129260 52129357   (530875) + TC1DR3B           DNA/TcMar-Tc1             4    106   (783)  844336  
   275    8.1  0.0  0.0  chr14             52129358 52129393   (530839) C HarbingerN6_DR    DNA/PIF-Harbinger       (0)    393     358  844337  
  1482   12.9 14.9  0.6  chr14             52129394 52129677   (530555) + hAT-N158_DR       DNA/hAT-Ac                1    325   (238)  844338  
   894   17.3  4.9 12.2  chr14             52129678 52129940   (530292) + DNA-8-23_DR       DNA/hAT                   2    247   (564)  844339  
   234   15.6  1.0 13.0  chr14             52129852 52129954   (530278) + EnSpm-9_DR        DNA/CMC-EnSpm           904    995  (7625)  844340 *
   388   17.7  1.2  3.8  chr14             52129876 52129957   (530275) + hAT-N159_DR       DNA/hAT-Ac             1459   1538   (284)  844341  
   251   14.3  2.0  0.0  chr14             52129932 52129980   (530252) C L1-15_DR          LINE/L1-Tx1             (0)   5524    5475  844342 *
   452    5.1  6.4  0.0  chr14             52129973 52130050   (530182) + RTEX-5_DR         LINE/RTE-X             5771   5853    (44)  844343  
   876    8.0 21.3  0.0  chr14             52130108 52130257   (529975) + hAT-N158_DR       DNA/hAT-Ac              382    563     (0)  844344  
  1633   16.5 15.8  0.0  chr14             52130258 52130571   (529661) C HarbingerN6_DR    DNA/PIF-Harbinger      (27)    366       1  844345  
  2544    5.7  5.9  0.8  chr14             52130572 52130912   (529320) + TC1DR3B           DNA/TcMar-Tc1           102    460   (429)  844346  
   814    3.5 14.2  0.0  chr14             52130912 52131024   (529208) + TC1DR3            DNA/TcMar-Tc1          1097   1225     (0)  844347 *
   281    9.8  0.0  0.0  chr14             52130990 52131030   (529202) C DNA8-26_DR        DNA                  (2990)   1540    1500  844348 *
  1118    9.5  6.1  0.5  chr14             52131039 52131218   (529014) C hAT-N94_DR        DNA/hAT-Charlie       (244)    827     638  844349  
   430   13.8  2.1  8.4  chr14             52131837 52131952   (528280) + TDR7              DNA                      39    116   (425)  844350  
   480   14.4 12.0  0.0  chr14             52132028 52132145   (528087) + TDR7              DNA                     313    445    (96)  844351  
  1001    4.0  5.6  0.0  chr14             52132146 52132270   (527962) + TC1DR3            DNA/TcMar-Tc1             1    132  (1093)  844352 *
  2342    8.9 10.9  0.5  chr14             52132261 52132724   (527508) + TC1DR3            DNA/TcMar-Tc1           309   1225     (0)  844353  
   404   19.3  3.4  0.0  chr14             52132652 52132739   (527493) + Merlin-2_DR       DNA/Merlin             4828   4918  (9003)  844354 *
   325   14.4 10.4  6.0  chr14             52132723 52132818   (527414) + TDR7              DNA                     442    541     (0)  844355 *
   946   12.0  8.2  3.7  chr14             52133468 52133496   (526736) + DNA6-6_DR         DNA                    6191   6311  (4970)  844356  
  1183    1.9  9.5  0.0  chr14             52133497 52133654   (526578) + DNA-8-12_DR       DNA/Merlin                3    175   (556)  844357  
   946   12.0  8.2  3.7  chr14             52133655 52133674   (526558) + DNA6-6_DR         DNA                    6312   6406  (4875)  844356  
   770   14.5  7.7  4.5  chr14             52134207 52134401   (525831) C Penelope-4_DR     LINE/Penelope          (13)   1320    1120  844358  
  3965    7.9  1.5  0.2  chr14             52134486 52135019   (525213) + Harbinger-N9_DR   DNA/PIF-Harbinger       103    643     (0)  844359  
   297    0.0  0.0  0.0  chr14             52135268 52135300   (524932) + DNA21TA1_DR       DNA/TcMar-Tc1             1     33   (506)  844360 *
   538   11.5  1.1  0.0  chr14             52135288 52135300   (524932) C TDR19C            DNA/hAT-Charlie       (189)    207     194  844361  
   770    0.0  0.0  0.0  chr14             52135301 52135385   (524847) + TDR19C            DNA/hAT-Charlie           1     85   (311)  844362  
   485   19.6  1.0  1.0  chr14             52135375 52135388   (524844) C CryptonV-N5_DR    DNA/Crypton-V       (11769)  12767   12667  844363 *
  4447    3.8  1.3  0.0  chr14             52135389 52135920   (524312) C DNA21TA1_DR       DNA/TcMar-Tc1           (0)    539       1  844364  
   745    7.3  4.5  0.0  chr14             52135921 52136030   (524202) + TDR19C            DNA/hAT-Charlie          85    199   (197)  844365  
   651    4.8  1.2  0.0  chr14             52136024 52136103   (524129) + DNA21TA1_DR       DNA/TcMar-Tc1            31    111   (428)  844366 *
  3071   14.0 14.0  2.7  chr14             52136104 52136769   (523463) C DNA-5-1_DR        DNA/hAT?                (0)    739       1  844367  
  1283    4.4  0.0  0.0  chr14             52136770 52136926   (523306) + DNA21TA1_DR       DNA/TcMar-Tc1           107    263   (276)  844368  
 11306    2.0  2.2  1.0  chr14             52136927 52138368   (521864) + hAT-N20_DR        DNA/hAT-Ac                1   1459   (314)  844369  
   471   14.9  3.5  1.7  chr14             52138352 52138467   (521765) C Helitron-N5_DR    RC/Helitron          (3384)   6125    6008  844370 *
  1288    3.7  0.5  1.0  chr14             52138367 52138559   (521673) C MOSAT_DR          Satellite             (789)   1298    1107  844371  
   389   15.7  1.5  0.7  chr14             52138450 52138584   (521648) + Kolobok-2_DR      DNA/Kolobok-T2         3209   3344  (3356)  844372 *
  1106    1.1  0.0  1.1  chr14             52138465 52138666   (521566) + (TAGA)n           Simple_repeat             1    199     (0)  844373  
   519   21.3  0.0  0.7  chr14             52138543 52138684   (521548) + Ginger1-N1_DR     DNA/Ginger-1           2240   2380   (278)  844374 *
  5156    9.7  0.6  1.4  chr14             52138572 52139468   (520764) C MOSAT_DR          Satellite             (888)    889       1  844375  
   206    0.0  0.0  0.0  chr14             52139499 52139523   (520709) + hAT-N20_DR        DNA/hAT-Ac             1458   1482   (291)  844376 *
  1461    1.1  1.1  0.6  chr14             52139518 52139695   (520537) + hAT-N20_DR        DNA/hAT-Ac             1595   1773     (0)  844377  
  2314    3.9  0.0  0.0  chr14             52139696 52139979   (520253) + DNA21TA1_DR       DNA/TcMar-Tc1           256    539     (0)  844378  
   520   10.7  7.9  1.6  chr14             52141732 52141845   (518387) + DNA-2-30B_DR      DNA                     190    310   (103)  844379  
   367   10.3 18.2  1.7  chr14             52142733 52142831   (517401) + DNA-2-30B_DR      DNA                     190    304   (109)  844380  
   425   13.4  7.8  3.3  chr14             52143478 52143593   (516639) + DNA-2-30B_DR      DNA                     190    310   (103)  844381  
   264   20.1  0.8  5.2  chr14             52143508 52143628   (516604) + DNA-8-26_DR       DNA/hAT-Tip100         1534   1649   (525)  844382 *
   769   23.4  4.8  3.2  chr14             52145492 52145673   (514559) C ENSPM-6_DR        DNA/CMC-EnSpm       (24593)   8023    7870  844383  
  1461    7.5  0.0  0.0  chr14             52145674 52145872   (514360) + TDR19             DNA/hAT-Charlie           1    199   (206)  844384  
   259   10.3  0.0  0.0  chr14             52145934 52145972   (514260) C DNA2-16_DR        DNA                  (7969)  10082   10044  844385  
   208    6.2  3.1  0.0  chr14             52146487 52146518   (513714) + hAT-N127_DR       DNA/hAT-Charlie        9607   9639   (677)  844386  
  1051    5.4 11.1  2.7  chr14             52146534 52146705   (513527) + Harbinger-N13_DR  DNA/PIF-Harbinger       137    322     (2)  844387  
  1987    5.9  0.0  0.0  chr14             52146717 52146971   (513261) + HATN8_DR          DNA/Zisupton              1    255     (0)  844388  
  1093    7.6  0.0  0.0  chr14             52146972 52147116   (513116) C HARBINGERN3B_DR   DNA/PIF-Harbinger       (7)   1077     933  844389  
   611    5.0  3.6 10.5  chr14             52147129 52147240   (512992) C HarbingerN3_DR    DNA/PIF-Harbinger     (305)    759     655  844390  
  6835    3.5  0.0  1.2  chr14             52147348 52148242   (511990) + HARBINGERN3B_DR   DNA/PIF-Harbinger       201   1084     (0)  844391  
   264    9.1  0.0  0.0  chr14             52148250 52148293   (511939) + L2-5_DRe          LINE/L2                2184   2227     (0)  844392  
   334   16.9  0.0  0.0  chr14             52148919 52148983   (511249) C TDR19C            DNA/hAT-Charlie       (237)    159      95  844393  
   294   10.5  3.7  1.2  chr14             52149487 52149650   (510582) + Harbinger-N17_DR  DNA/PIF-Harbinger       244    411  (1234)  844394 *
   680    8.2  0.0  9.6  chr14             52149506 52149653   (510579) + hAT-N187_DR       DNA/hAT-Charlie         149    283   (894)  844395  
   404    0.0  0.0  0.0  chr14             52149545 52149762   (510470) + EnSpm-N42_DR      DNA/CMC-EnSpm           546    763   (489)  844396 *
  2296    9.7  7.0  0.0  chr14             52149768 52150137   (510095) + DNA-8-28_DR       DNA/hAT-Tip100?          24    419   (163)  844397  
   891   12.4 15.7  1.1  chr14             52150140 52150368   (509864) + hAT-N177B_DR      DNA/hAT-Tip100            1    262   (702)  844398 *
  1005    6.0  0.0  0.0  chr14             52150365 52150497   (509735) + hAT-N127_DR       DNA/hAT-Charlie        5872   6004  (4312)  844399 *
  2537    6.0  0.0  2.5  chr14             52150497 52150858   (509374) + SINE2-3_DR        SINE/tRNA-V-RTE          15    367     (1)  844400  
   754   16.3 11.1  0.7  chr14             52150863 52151091   (509141) + hAT-N177B_DR      DNA/hAT-Tip100          765    928    (36)  844401  
  2306   10.3  3.3  0.5  chr14             52151092 52151452   (508780) C DIRS-N3_DR        LTR/Ngaro               (0)   6237    5867  844402  
  1702    6.6  0.0  4.5  chr14             52151458 52151711   (508521) + SINE2-3_DR        SINE/tRNA-V-RTE         126    368     (0)  844403  
   366   26.4  0.0  1.8  chr14             52151612 52151723   (508509) + CryptonV-N5_DR    DNA/Crypton-V          5148   5257 (19280)  844404 *
   481    8.6  1.4  0.0  chr14             52151714 52151783   (508449) + DNA-8-28_DR       DNA/hAT-Tip100?         512    582     (0)  844405  
   241    9.8  1.9  5.8  chr14             52152709 52152762   (507470) + hAT-27N1_DR       DNA/hAT-Ac               56    107   (624)  844406  
   664   10.9 19.9  1.0  chr14             52152810 52152975   (507257) + HE1_DR1           SINE/tRNA-V-RTE         176    372    (30)  844407  
   315   16.8 10.6  2.7  chr14             52152884 52152987   (507245) C Helitron-4_DR     RC/Helitron         (15444)  16424   16313  844408 *
   319   14.6 11.7  2.4  chr14             52152916 52152992   (507240) + DNA2-16_DR        DNA                    8174   8257  (9794)  844409  
   208   11.3  9.1  3.5  chr14             52153045 52153099   (507133) + hAT-N177_DR       DNA/hAT-Tip100          535    592   (378)  844410  
   459    8.7  0.0  0.0  chr14             52153120 52153188   (507044) + hAT-N91_DR        DNA/hAT-Ac                2     70   (285)  844411  
  8679    6.1  1.9  0.2  chr14             52153191 52154393   (505839) + TC1DR3            DNA/TcMar-Tc1             3   1225     (0)  844412  
   443   19.5  0.8 10.0  chr14             52154394 52154446   (505786) + Merlin-2_DR       DNA/Merlin             4901   4942  (8979)  844413  
   356    7.2 11.4  1.3  chr14             52154398 52154467   (505765) C hAT-N91_DR        DNA/hAT-Ac             (69)    286     210  844414 *
   757   13.5 11.5  0.6  chr14             52154441 52154597   (505635) C DNA8-25_DR        DNA                  (1779)   2188    2015  844415 *
   824   15.6  0.0  0.0  chr14             52154463 52154597   (505635) + DNA7-N2_DR        DNA/hAT-hAT6           1441   1575   (439)  844416  
   546   16.8  6.9  8.1  chr14             52154598 52154633   (505599) C HATN17_DR         DNA/hAT-Tip100       (1075)    468     300  844417 *
   866   15.5  1.2  0.6  chr14             52154599 52154626   (505606) + Merlin-1_DR       DNA/Merlin             3945   4109  (6413)  844418  
  1069    5.9  0.0  0.0  chr14             52154627 52154762   (505470) + HE2_DR            SINE/tRNA-V-RTE         228    363     (0)  844419  
   978    8.2  2.8  1.7  chr14             52154630 52154914   (505318) + Penelope-1_DR     LINE/Penelope          3734   4021   (425)  844420 *
   281    2.0  0.0  0.0  chr14             52154871 52154921   (505311) + Gypsy-210_DR-I    LTR/Gypsy                37     87  (4061)  844421 *
   717   16.2  0.0  5.4  chr14             52154877 52155013   (505219) C DNA9-3_DR         DNA/MULE-MuDR?       (9669)   1710    1581  844422  
   437   15.6  0.0  8.2  chr14             52154923 52155027   (505205) C EnSpm-15_DR       DNA/CMC-EnSpm       (10176)   1278    1182  844423 *
   383   21.1  1.5  7.1  chr14             52155011 52155143   (505089) C hAT-N91_DR        DNA/hAT-Ac            (227)    128       3  844414 *
   255   13.0  0.0  3.7  chr14             52155147 52155202   (505030) + hAT-27N1_DR       DNA/hAT-Ac              602    655    (76)  844424 *
   319   13.3  0.0  1.7  chr14             52155197 52155257   (504975) + REX1-1_DR         LINE/Rex-Babar         3404   3463   (127)  844425  
   664   20.3  3.6 10.6  chr14             52155258 52155289   (504943) + DNAX-25_DR        DNA/Zisupton           2121   2136  (1291)  844426  
  2693    4.7  1.1  1.1  chr14             52155290 52155656   (504576) + SINE2-3_DR        SINE/tRNA-V-RTE           1    367     (1)  844427  
   363   13.6  3.7  1.2  chr14             52155584 52155665   (504567) C hAT-N142B_DR      DNA/hAT?             (1214)    786     703  844428 *
   643    8.2  6.3  1.7  chr14             52155656 52155766   (504466) + REX1-1_DR         LINE/Rex-Babar         3472   3587     (3)  844429  
   445   16.3  8.0  2.5  chr14             52155668 52155780   (504452) + Zisupton-7_DR     DNA/Zisupton          10630  10748  (6334)  844430 *
  1596    7.3  4.3  0.0  chr14             52156457 52156688   (503544) + TE-X-1B_DR        DNA                       2    243  (1166)  844431  
   442   17.4  3.5  0.0  chr14             52156672 52156688   (503544) C DNA9-3_DR         DNA/MULE-MuDR?       (5581)   5798    5710  844432 *
   471   13.0  0.0  0.0  chr14             52156689 52156757   (503475) C TDR13B2           DNA                     (0)    779     711  844433  
  2272    8.3 14.8  1.3  chr14             52156758 52157204   (503028) C DNA8-3_DR         DNA/hAT-Tip100        (915)    472       1  844434  
  3343   13.4 13.3  0.7  chr14             52157205 52157842   (502390) C TDR13B2           DNA                    (61)    718       1  844435  
  1386    8.2  1.0  0.0  chr14             52157859 52158065   (502167) + HATN2_DR          DNA/hAT                   3    211  (1008)  844436  
  1329    5.0  0.0  1.7  chr14             52158071 52158253   (501979) + SINE2-3_DR        SINE/tRNA-V-RTE         189    368     (0)  844437  
   994   10.7  0.6  1.2  chr14             52158111 52158271   (501961) + hAT-N127_DR       DNA/hAT-Charlie        6994   7153  (3163)  844438 *
   450   16.2  7.6  0.0  chr14             52158291 52158395   (501837) + DNA-2-28_DR       DNA/TcMar?              189    301    (86)  844439  
   447   20.1  4.1  4.1  chr14             52158292 52158436   (501796) + MuDR-1_DR         DNA/MULE-NOF?          6224   6368  (1045)  844440 *
   718   14.5  0.0  1.5  chr14             52158368 52158500   (501732) C DNA15TA1_DR       DNA/CMC-EnSpm         (311)    131       1  844441  
  1087   10.6 12.8  0.4  chr14             52158501 52158711   (501521) C TDR16             DNA/Merlin             (71)    242       5  844442  
   323   15.8  8.5  4.5  chr14             52158721 52158826   (501406) + TDR24             DNA                     332    441     (3)  844443  
  1246   11.3 16.7  0.0  chr14             52159249 52159530   (500702) C DNA-N15_DR        DNA                     (0)    405      77  844444  
   252   14.0  0.0  0.0  chr14             52159528 52159584   (500648) C DNA-N15_DR        DNA                   (272)    133      77  844445 *
   207   22.0  0.0  0.0  chr14             52159582 52159631   (500601) C Zisupton-7_DR     DNA/Zisupton        (16606)    476     427  844446 *
   276   12.2  0.0  0.0  chr14             52159589 52159637   (500595) C DNA-N15_DR        DNA                   (279)    126      78  844447  
   243   18.5  0.0  1.9  chr14             52159639 52159693   (500539) + DNA-5-8_DR        DNA/hAT-hAT5            735    788   (692)  844448 *
   347    9.6  0.0  0.0  chr14             52159691 52159742   (500490) C DNA-N15_DR        DNA                   (272)    133      82  844449  
   224   18.9  0.0  3.8  chr14             52159742 52159796   (500436) C DNA-N15_DR        DNA                   (269)    136      84  844449 *
   364   10.7  0.0  0.0  chr14             52159797 52159852   (500380) C DNA-N15_DR        DNA                   (273)    132      77  844449 *
   367    7.3  3.6  0.0  chr14             52159850 52159904   (500328) C DNA-N15_DR        DNA                   (272)    133      77  844449 *
   410    7.0  0.0  0.0  chr14             52159902 52159958   (500274) C DNA-N15_DR        DNA                   (272)    133      77  844449  
   410    7.0  0.0  0.0  chr14             52159956 52160012   (500220) C DNA-N15_DR        DNA                   (272)    133      77  844449  
   306   18.8  0.0  0.0  chr14             52159958 52160021   (500211) C hAT-N160_DR       DNA/hAT-Ac            (921)   1243    1180  844450 *
   330    9.1  3.6  0.0  chr14             52160010 52160064   (500168) C DNA-N15_DR        DNA                   (272)    133      77  844451  
   213   12.2 10.2  0.0  chr14             52160108 52160156   (500076) C DNA-N15_DR        DNA                   (269)    136      83  844452  
   222   10.3  5.1  0.0  chr14             52160161 52160199   (500033) C DNA-N15_DR        DNA                   (273)    132      92  844452  
   360   10.7  0.0  0.0  chr14             52160210 52160265   (499967) C DNA-N15_DR        DNA                   (273)    132      77  844452  
   268    8.9  2.2  0.0  chr14             52160263 52160307   (499925) C DNA-N15_DR        DNA                   (272)    133      88  844452 *
   258   23.6  3.3  1.1  chr14             52160266 52160299   (499933) + DNA-5-8_DR        DNA/hAT-hAT5            733    824   (656)  844453 *
   260   21.0  3.6  4.6  chr14             52160326 52160435   (499797) + hAT-N104_DR       DNA/hAT-Tip100          224    332   (198)  844454  
   207   13.9  0.0  0.0  chr14             52160447 52160482   (499750) + EnSpm-3_DR        DNA/CMC-EnSpm           642    677  (7771)  844455  
   299   12.8  0.0  0.0  chr14             52160502 52160548   (499684) C DNA-N15_DR        DNA                   (282)    123      77  844452  
   296   16.4  0.0  0.0  chr14             52160546 52160600   (499632) C DNA-N15_DR        DNA                   (272)    133      79  844452 *
   324    9.3  1.8  1.8  chr14             52160603 52160657   (499575) C DNA-N15_DR        DNA                   (275)    130      76  844452 *
   357   12.3  0.0  0.0  chr14             52160654 52160710   (499522) C DNA-N15_DR        DNA                   (272)    133      77  844452  
   206   13.5  3.7  3.7  chr14             52160709 52160762   (499470) C DNA-N15_DR        DNA                   (273)    132      79  844452 *
   286   18.2  0.0  0.0  chr14             52160764 52160818   (499414) C DNA-N15_DR        DNA                   (274)    131      77  844452  
   237   21.1  0.0  0.0  chr14             52160773 52160824   (499408) C hAT-N160_DR       DNA/hAT-Ac            (930)   1234    1183  844456 *
   492   13.1  8.7  3.0  chr14             52160816 52160941   (499291) C DNA-N15_DR        DNA                   (272)    133       1  844457  
   355   17.9 26.4  0.6  chr14             52163634 52163762   (496470) + EnSpm-N27B_DR     DNA/CMC-EnSpm            10    171     (2)  844458  
   317   17.2  1.6  0.0  chr14             52164465 52164475   (495757) + CryptonV-N4_DR    DNA/Crypton-V          2259   2323 (11170)  844459  
   393    7.5  0.0  0.0  chr14             52164476 52164528   (495704) C DNAX-18_DR        DNA/Merlin              (0)    758     706  844460  
   417    9.8 23.9  0.0  chr14             52164552 52164643   (495589) C DNAX-18_DR        DNA/Merlin            (609)    149      36  844461  
  1514   12.4  1.2  1.6  chr14             52164655 52164907   (495325) C Kolobok-4N1_DR    DNA/Kolobok-T2         (12)   1657    1406  844462  
   204   13.3  0.0  0.0  chr14             52164908 52164937   (495295) + DNA8-12_DR        DNA                       1     30   (296)  844463  
  8493    4.9  1.9  1.1  chr14             52164938 52166071   (494161) C Harbinger3N_DR    DNA/PIF-Harbinger       (0)   1144       1  844464  
  1107   14.2  5.3  4.5  chr14             52166077 52166342   (493890) + DNA8-12_DR        DNA                      27    294    (32)  844465  
  6104   10.4  8.7  0.2  chr14             52166346 52167369   (492863) C Kolobok-4N1_DR    DNA/Kolobok-T2        (383)   1286     176  844462  
  1267    3.8  1.0  4.3  chr14             52167382 52167574   (492658) + Gypsy3-LTR_DR     LTR/Gypsy                14    200   (342)  844466  
   543   13.1  0.1  1.2  chr14             52167574 52167657   (492575) + Gypsy3-LTR_DR     LTR/Gypsy               437    511    (31)  844466 *
  4959    5.8  1.6  0.0  chr14             52167658 52168324   (491908) C TDR8D             DNA                     (0)    679       2  844467  
   603   11.2  0.0 16.7  chr14             52168351 52168490   (491742) C Kolobok-4N1_DR    DNA/Kolobok-T2       (1499)    170      51  844462  
  3184    8.5  3.5  2.4  chr14             52168493 52169033   (491199) C Mariner-N38_DR    DNA/TcMar-Tc1           (0)    547       1  844468  
   249   15.6  0.0  0.0  chr14             52168995 52169039   (491193) + Merlin-1_DR       DNA/Merlin             2714   2758  (7769)  844469 *
   290   10.6  2.1  0.0  chr14             52169036 52169082   (491150) C Kolobok-4N1_DR    DNA/Kolobok-T2       (1621)     48       1  844462  
   220    6.2  0.0  0.0  chr14             52169083 52169113   (491119) + DNAX-18_DR        DNA/Merlin              728    758     (0)  844470  
   217   26.9  0.0  0.0  chr14             52169403 52169469   (490763) + DNA-1-8_DR        DNA                     174    240  (1321)  844471 *
   717   16.9 12.2  6.3  chr14             52169416 52169717   (490515) C DNA-N15_DR        DNA                     (5)    400      82  844472  
   280   14.0  5.3  0.0  chr14             52169670 52169726   (490506) C hAT-N160_DR       DNA/hAT-Ac            (921)   1243    1184  844456 *
   326    6.4  4.3  0.0  chr14             52169719 52169765   (490467) C DNA-N15_DR        DNA                   (275)    130      82  844473  
   273   13.0  5.6  0.0  chr14             52169721 52169774   (490458) C hAT-N160_DR       DNA/hAT-Ac            (924)   1240    1184  844474 *
   378    7.8  0.0  0.0  chr14             52169767 52169817   (490415) C DNA-N15_DR        DNA                   (275)    130      80  844475 *
   380    8.8  0.0  0.0  chr14             52169814 52169870   (490362) C DNA-N15_DR        DNA                   (272)    133      77  844475  
   201   16.7  4.8  3.2  chr14             52169818 52169879   (490353) + DNA-N15_DR        DNA                      98    160   (245)  844476 *
   271   11.1  5.6  0.0  chr14             52169868 52169921   (490311) C DNA-N15_DR        DNA                   (272)    133      77  844477 *
   313    9.1  3.6  0.0  chr14             52169919 52169973   (490259) C DNA-N15_DR        DNA                   (272)    133      77  844477 *
   384   10.5  0.0  0.0  chr14             52169971 52170027   (490205) C DNA-N15_DR        DNA                   (272)    133      77  844477 *
   410    3.5  0.0  1.8  chr14             52170025 52170082   (490150) C DNA-N15_DR        DNA                   (272)    133      77  844477  
   306   14.3  0.0 10.1  chr14             52170027 52170106   (490126) C hAT-N160_DR       DNA/hAT-Ac            (921)   1243    1180  844474 *
   245   14.3  0.0 14.0  chr14             52170080 52170144   (490088) C DNA-N15_DR        DNA                   (272)    133      77  844478 *
   245   22.8  0.0  0.0  chr14             52170142 52170198   (490034) C DNA-N15_DR        DNA                   (272)    133      77  844478 *
   325   13.1  1.6  0.0  chr14             52170192 52170252   (489980) C DNA-N15_DR        DNA                   (267)    138      77  844478  
   319   10.9  3.6  0.0  chr14             52170250 52170304   (489928) C DNA-N15_DR        DNA                   (272)    133      77  844478 *
   318   19.2  3.1  1.7  chr14             52170302 52170416   (489816) C DNA-N15_DR        DNA                   (272)    133      16  844479 *
   302    7.7  9.6  0.0  chr14             52170406 52170457   (489775) C DNA-N15_DR        DNA                   (272)    133      77  844480 *
   311    9.8  2.0  0.0  chr14             52170455 52170505   (489727) C DNA-N15_DR        DNA                   (272)    133      82  844480  
   450   13.1  7.1  0.0  chr14             52170509 52170592   (489640) C DNA-N15_DR        DNA                   (273)    132      43  844481 *
   484   14.3  0.0  0.0  chr14             52170588 52170664   (489568) C SINE_DR1          SINE                    (7)    251     175  844482  
   239   16.4  0.0  0.0  chr14             52170639 52170699   (489533) C Harbinger-N17_DR  DNA/PIF-Harbinger    (1002)    643     583  844483 *
   242    8.2  0.0  1.6  chr14             52170665 52170726   (489506) C hAT-N31_DR        DNA/hAT-Ac           (1287)    175     115  844484  
   205   12.1  0.0 10.4  chr14             52170727 52170738   (489494) + Kolobok-1_DR      DNA/Kolobok-T2         2891   2957  (3346)  844485  
   205    3.2  0.0  0.0  chr14             52171506 52171536   (488696) + hAT-N70_DR        DNA/hAT?                621    651   (674)  844486 *
  5428   18.7  4.2  2.4  chr14             52171536 52172942   (487290) + Kolobok-N14B_DR   DNA/Kolobok-T2?         197   2111     (0)  844487  
   420   15.6  9.0  1.7  chr14             52172943 52173053   (487179) C Kolobok-N10B_DR   DNA/Kolobok             (0)    271     153  844488  
   576   17.0  4.3  2.1  chr14             52173425 52173562   (486670) + CryptonV-N6_DR    DNA/Crypton-V           364    504    (58)  844489  
   378    8.5  0.0  4.3  chr14             52173539 52173636   (486596) C Helitron-2_DR     RC/Helitron         (21287)   6125    6032  844490 *
   250   18.0  0.0  0.0  chr14             52173560 52173571   (486661) + Zisupton-6_DR     DNA/Zisupton           8868   8952 (13160)  844491 *
   305    9.6  0.0  0.0  chr14             52173572 52173585   (486647) C DNA-N43_DR        DNA/TcMar-Fot1        (333)    721     650  844492  
   308    5.2  0.0  0.0  chr14             52173586 52173633   (486599) + hAT-N159_DR       DNA/hAT-Ac             1458   1505   (317)  844493  
   666    5.9  0.0  0.0  chr14             52173634 52173718   (486514) + LTR-11_DR-LTR     LTR                       1     85   (108)  844494  
  1532    4.7  0.0  0.0  chr14             52173719 52173911   (486321) C TDR3B             DNA/hAT-Charlie         (0)    193       1  844495  
   208   26.7  1.3  1.3  chr14             52173844 52173919   (486313) + DNA6-10_DR        DNA                    2745   2820  (3886)  844496 *
   746   14.0  0.0  0.0  chr14             52173912 52174025   (486207) + LTR-11_DR-LTR     LTR                      78    191     (2)  844497  
   253    2.6  0.0  0.0  chr14             52174029 52174067   (486165) + LTR-11_DR-I       LTR                       1     39     (4)  844498  
  1441    7.3  0.0  0.5  chr14             52174070 52174263   (485969) + LTR-11_DR-LTR     LTR                       1    193     (0)  844499  
   214   23.5  0.0  1.2  chr14             52174264 52174335   (485897) + ENSPM-6_DR        DNA/CMC-EnSpm         14852  14922 (17694)  844500 *
   272   30.9  0.0  0.0  chr14             52174266 52174440   (485792) + (TG)n             Simple_repeat             2    176     (0)  844501  
   330   10.7  3.6  0.0  chr14             52174500 52174555   (485677) + EnSpm-N40_DR      DNA/CMC-EnSpm          2440   2497  (2897)  844502 *
  2320    5.8  3.4  0.0  chr14             52174507 52174831   (485401) + SINE2-4_DR        SINE/tRNA-V-RTE          29    364     (7)  844503  
 11432    2.8  3.5  0.2  chr14             52174832 52176351   (483881) C Helitron-N3_DR    RC/Helitron             (0)   3016    1448  844504  
  9369    2.9  2.3  0.0  chr14             52176349 52177545   (482687) C Helitron-N3_DR    RC/Helitron          (1783)   1233       9  844504 *
   202    2.6  7.5  2.4  chr14             52177533 52177572   (482660) + TE-X-7_DR         LINE?/Penelope?         248    289   (550)  844505 *
   322    0.0  3.7  0.0  chr14             52177543 52177596   (482636) + (TGAA)n           Simple_repeat             3     58     (0)  844506  
   233    4.4  0.0  8.7  chr14             52177559 52177608   (482624) + EnSpm-6N1_DR      DNA/CMC-EnSpm          6396   6441  (2795)  844507 *
   372   14.6  2.1  0.0  chr14             52178164 52178272   (481960) + EnSpm-9_DR        DNA/CMC-EnSpm           678    775  (7845)  844508 *
   420    6.5  0.0  3.3  chr14             52178199 52178293   (481939) + DNA6-6_DR         DNA                    9937  10028  (1253)  844509  
  1336    9.3  0.5  0.0  chr14             52178301 52178494   (481738) + hAT-N94_DR        DNA/hAT-Charlie         635    829   (242)  844510  
   566   14.3 12.1  1.7  chr14             52178359 52178490   (481742) + DNA2-7_DR         DNA                    1896   2043  (7607)  844511 *
  6219   12.9  1.4  4.8  chr14             52178491 52179691   (480541) C Harbinger-4N1B_DR DNA/PIF-Harbinger       (1)   1162       1  844512  
   203    9.7  0.0  0.0  chr14             52179692 52179722   (480510) + hAT-N106_DR       DNA/hAT-Ac              765    795     (0)  844513  
   927   12.2 12.8  0.0  chr14             52179723 52179886   (480346) C EnSpm-N7C_DR      DNA/CMC-EnSpm           (0)    544     360  844514  
  2240    8.2  2.2  1.4  chr14             52179895 52180252   (479980) C HE1_DR1           SINE/tRNA-V-RTE        (32)    370      10  844515  
   244   23.9  4.2  1.4  chr14             52180201 52180272   (479960) C DNA8-9_DR         DNA/hAT-Ac            (579)    872     799  844516 *
   245   23.5  1.5  0.0  chr14             52180609 52180673   (479559) C hAT-N164_DR       DNA/hAT-Tip100        (677)   1363    1298  844517  
   380   15.0 43.7  3.0  chr14             52180674 52180886   (479346) + Looper-N7_DR      DNA/Kolobok-T2            1    297   (718)  844518  
  1865    2.1  0.0  0.4  chr14             52180934 52181167   (479065) C P-1N2_DR          DNA/P                   (0)   2146    1914  844519 *
  5973    4.9  1.0  2.5  chr14             52181167 52181981   (478251) C P-1N2_DR          DNA/P                (1343)    803       1  844520  
  4105    2.4  0.6  0.0  chr14             52181984 52182588   (477644) + Gypsy94-LTR_DR    LTR/Gypsy                 1    516     (4)  844521  
  1046    9.9  0.6  2.3  chr14             52182601 52182776   (477456) C TE-X-3_DR         DNA/PIF-ISL2EU          (0)   1023     851  844522  
  2019    4.1  0.0  0.7  chr14             52182777 52183049   (477183) C hAT-32N1_DR       DNA/hAT-Charlie         (0)    933     663  844523  
  1278    9.5  0.0  8.0  chr14             52183051 52183267   (476965) C DNA6-6_DR         DNA                  (6730)   4551    4351  844524  
  1269   10.2  0.4  9.5  chr14             52183268 52183318   (476914) C SINE2-3_DR        SINE/tRNA-V-RTE         (9)    359       2  844525  
   908   15.8 11.1  0.0  chr14             52183327 52183497   (476735) + DNA-TTAA-3_DR     DNA                     987   1176     (3)  844526  
   212   20.0  0.0  0.0  chr14             52183464 52183503   (476729) + Zisupton-2_DR     DNA/Zisupton           1864   1903  (3151)  844527 *
  6278    2.9  1.8  0.0  chr14             52183547 52184318   (475914) C DNA2-2_DR         DNA                     (0)    786       1  844528  
  1589   11.3  8.1  0.7  chr14             52184327 52184610   (475622) C hAT-N18_DR        DNA/hAT-Charlie       (613)    906     602  844529  
  1108    8.7  4.7  2.8  chr14             52184625 52184838   (475394) + hAT-N21B_DR       DNA/hAT-Ac             1003   1220    (81)  844530  
   226   12.1  0.0  0.0  chr14             52184880 52184912   (475320) C Merlin-1_DR       DNA/Merlin           (8892)   1635    1603  844531  
   340   25.7  1.4  2.0  chr14             52185129 52185275   (474957) + Ginger1-N1_DR     DNA/Ginger-1           2228   2373   (285)  844532 *
   895   17.6  0.0  1.9  chr14             52185146 52185876   (474356) + (CAGA)n           Simple_repeat             1    992    (85)  844533  
   720   28.2  0.0  2.8  chr14             52185877 52186182   (474050) + (CGGA)n           Simple_repeat             1    297     (0)  844534  
   895   17.6  0.0  1.9  chr14             52186183 52186243   (473989) + (CAGA)n           Simple_repeat           993   1077     (0)  844533  
   226    4.5  0.0  0.0  chr14             52186283 52186326   (473906) + Polinton-1_DR     DNA/Maverick          17120  17163  (1322)  844535 *
   297    9.4  0.0  1.9  chr14             52186291 52186344   (473888) C hAT-N159_DR       DNA/hAT-Ac            (326)   1496    1444  844536  
  2014   11.1  3.2 21.1  chr14             52186630 52187199   (473033) C hAT-N22C_DR       DNA/hAT-Ac            (578)    801     248  844537  
   261    5.4  0.0  0.0  chr14             52187227 52187263   (472969) C ENSPM-6_DR        DNA/CMC-EnSpm       (24844)   7772    7736  844538  
  2020    4.7  0.0  0.0  chr14             52187264 52187518   (472714) C HATN8_DR          DNA/Zisupton            (0)    255       1  844539  
   306   21.8  0.9  5.9  chr14             52187427 52187533   (472699) + Zisupton-7_DR     DNA/Zisupton          16981  17082     (0)  844540 *
   530    8.2  0.0  0.0  chr14             52187534 52187591   (472641) + TDR19             DNA/hAT-Charlie         142    199   (206)  844541  
   351   17.8  0.0  0.0  chr14             52187530 52187602   (472630) + Helitron-2_DR     RC/Helitron            9516   9588 (17824)  844542 *
   298   15.6  1.7 21.9  chr14             52187592 52187614   (472618) C TDR19C            DNA/hAT-Charlie       (121)    271     195  844543 *
  2727    6.9 12.0  0.8  chr14             52187615 52188065   (472167) C hAT-N32_DR        DNA/hAT-Charlie         (0)    501       1  844544  
   309   10.4  0.0  2.1  chr14             52188066 52188112   (472120) C DNA8-13_DR        DNA/hAT-Tip100?       (392)    266     221  844545  
  3156   10.9  1.6  6.7  chr14             52188115 52188696   (471536) + Gypsy-211_DR-LTR  LTR/Gypsy                 1    554   (511)  844546  
  1619    5.1  3.7  0.0  chr14             52188697 52188913   (471319) + DNA8-10B_DR       DNA                       1    225     (0)  844547  
  1093   10.8  2.1  2.1  chr14             52188914 52189103   (471129) + Gypsy-211_DR-LTR  LTR/Gypsy               547    736   (329)  844546  
  7191    2.5  0.3  2.6  chr14             52189111 52190026   (470206) C MuDR-N1_DR        DNA/MULE-MuDR           (0)    896       1  844548  
 11432    2.4  0.1  1.7  chr14             52190047 52191467   (468765) + DNA-2-4_DR        DNA                       1   1399     (0)  844549  
   722   10.0  0.0  0.0  chr14             52191468 52191576   (468656) + Gypsy-211_DR-LTR  LTR/Gypsy               758    866   (199)  844546  
  1409   16.7  1.8  2.7  chr14             52191591 52191923   (468309) C hAT-N153_DR       DNA/hAT-Ac           (1172)    906     577  844550  
  1842    2.4 29.7  0.0  chr14             52191924 52192205   (468027) C DNA25TWA2_DR      DNA                     (0)    802     437  844551  
  2706    5.4  5.1  0.2  chr14             52192207 52192596   (467636) + hAT-N34_DR        DNA/hAT-Ac                2    410   (539)  844552 *
  4389    7.0 12.0  0.1  chr14             52192588 52193243   (466989) C DNA-1-3_DR        DNA/PIF-Harbinger     (103)    734       1  844553  
  1193    8.1  0.0  0.0  chr14             52193244 52193403   (466829) + hAT-N34_DR        DNA/hAT-Ac              790    949     (0)  844554  
  3714    2.3  0.0  0.0  chr14             52193405 52193847   (466385) C DNA25TWA2_DR      DNA                   (359)    443       1  844555  
   481    8.9  1.7 13.3  chr14             52193848 52193964   (466268) C hAT-N153_DR       DNA/hAT-Ac           (1499)    579     475  844550  
   326   24.3  0.8  6.4  chr14             52194050 52194062   (466170) C CryptonV-N5_DR    DNA/Crypton-V       (19409)   5128    5086  844556  
   521   14.6  0.0  2.1  chr14             52194063 52194160   (466072) C DNA2-16_DR        DNA                  (9797)   8254    8159  844557 *
  2251   10.2  3.9  0.5  chr14             52194074 52194428   (465804) C SINE2-3_DR        SINE/tRNA-V-RTE         (1)    367       1  844558  
   326   24.3  0.8  6.4  chr14             52194161 52194181   (466051) C CryptonV-N5_DR    DNA/Crypton-V       (19409)   5085    5004  844556 *
   234   16.7  0.0  0.0  chr14             52195680 52195721   (464511) + LINEX-1_DR        Retroposon              178    219   (586)  844559  
  2906    4.1  2.5  1.5  chr14             52195747 52196139   (464093) + TC1DR3B           DNA/TcMar-Tc1            30    426   (463)  844560  
  1220    6.5  0.6  0.0  chr14             52196140 52196308   (463924) C hAT-N159_DR       DNA/hAT-Ac            (750)   1072     903  844561 *
  4733    3.9  6.4  1.3  chr14             52196295 52196947   (463285) C hAT-N159_DR       DNA/hAT-Ac           (1136)    686       1  844561  
  4185    7.7  7.9  0.7  chr14             52196971 52197625   (462607) + DIRS-N2_DR        LTR/Ngaro              3786   4487  (1542)  844562  
  3261    9.8  9.4  0.0  chr14             52197621 52198193   (462039) C TC1DR2            DNA/TcMar-Tc1         (249)    627       1  844563 *
   213   24.2  0.0  1.6  chr14             52198194 52198254   (461978) C Harbinger-5_DR    DNA/PIF-Harbinger    (5899)    760     701  844564  
   249   16.1  0.0  0.0  chr14             52198887 52198948   (461284) C DNA6-4_DR         DNA                  (1355)   2184    2123  844565 *
   280    5.8  0.0  0.0  chr14             52198910 52198961   (461271) C Gypsy82-LTR_Dr    LTR/Gypsy             (642)    703     652  844566  
   246   23.5  0.0  6.2  chr14             52199181 52199266   (460966) + Kolobok-N3_DR     DNA/Kolobok-T2?          73    153   (217)  844567  
   289   19.8  3.1  6.4  chr14             52199294 52199390   (460842) + Kolobok-N3_DR     DNA/Kolobok-T2?          71    164   (206)  844567  
   367   21.5  1.1  0.0  chr14             52199408 52199500   (460732) + Kolobok-N3_DR     DNA/Kolobok-T2?          71    164   (206)  844567  
   328   23.7  1.1  0.0  chr14             52199518 52199610   (460622) + Kolobok-N3_DR     DNA/Kolobok-T2?          71    164   (206)  844567  
   211   23.2  1.1  6.0  chr14             52199743 52199829   (460403) + Kolobok-N3_DR     DNA/Kolobok-T2?          71    153   (217)  844568  
  2251   10.7  0.0  0.0  chr14             52199923 52200250   (459982) C Harbinger-N10_DR  DNA/PIF-Harbinger       (0)    328       1  844569  
   292   24.5  0.0  5.8  chr14             52200303 52200393   (459839) + Kolobok-N3_DR     DNA/Kolobok-T2?          71    156   (214)  844570  
   292   24.5  0.0  5.8  chr14             52200418 52200508   (459724) + Kolobok-N3_DR     DNA/Kolobok-T2?          71    156   (214)  844570  
   273   20.6  0.0  6.0  chr14             52200533 52200620   (459612) + Kolobok-N3_DR     DNA/Kolobok-T2?          71    153   (217)  844570  
   243   22.9  3.4  5.8  chr14             52200648 52200735   (459497) + Kolobok-N3_DR     DNA/Kolobok-T2?          71    156   (214)  844570  
  1846   15.7 10.5  5.5  chr14             52200865 52201009   (459223) C EnSpm-N11_DR      DNA/CMC-EnSpm        (1523)   3830    3463  844571  
  1998    7.4  3.0  0.7  chr14             52201010 52201307   (458925) + SINE2-4_DR        SINE/tRNA-V-RTE          23    327    (44)  844572  
  1178   12.9  4.8  1.7  chr14             52201307 52201535   (458697) + hAT-N32D_DR       DNA/hAT-Charlie         420    655     (0)  844573 *
  1846   15.7 10.5  5.5  chr14             52201308 52201368   (458864) C EnSpm-N11_DR      DNA/CMC-EnSpm        (1523)   3462    3303  844571  
   845   11.9 11.2  0.6  chr14             52201537 52201696   (458536) C HE1_DR1           SINE/tRNA-V-RTE       (224)    178       2  844574  
   300   21.6  3.0  3.0  chr14             52204207 52204306   (455926) + DNAX-20_DR        DNA/CMC-EnSpm           337    436   (258)  844575  
   941    7.9  0.0  0.0  chr14             52204347 52204472   (455760) + HATN8_DR          DNA/Zisupton            130    255     (0)  844576  
  1453   16.3 13.9  2.6  chr14             52204730 52205431   (454801) + CryptonV-N6_DR    DNA/Crypton-V           154    562     (0)  844577  
   880   15.9  1.8  3.1  chr14             52205467 52205693   (454539) + CryptonV-N6_DR    DNA/Crypton-V           256    479    (83)  844578  
   697   21.7  4.5  0.5  chr14             52205726 52205924   (454308) + CryptonV-N6_DR    DNA/Crypton-V           273    479    (83)  844579  
   245   16.7  0.0  6.7  chr14             52205935 52205998   (454234) + hAT-N48C_DR       DNA/hAT-Ac             1678   1737   (562)  844580 *
   274   21.7  0.0  0.0  chr14             52205957 52206025   (454207) + DNA-6-N5B_DR      DNA                    2402   2470  (1053)  844581  
   601   13.1  3.9  0.0  chr14             52206271 52206400   (453832) + RTEX-2_DR         LINE/RTE-X             2868   3002   (258)  844582 *
   648   16.6  4.7  2.0  chr14             52206360 52206507   (453725) C EnSpm-N37_DR      DNA/CMC-EnSpm        (6163)    484     333  844583 *
  1452   19.6  7.6  7.2  chr14             52206378 52206944   (453288) + DNA8-23_DR        DNA                    1705   2273  (4466)  844584 *
  2280    5.4  0.9 17.1  chr14             52206522 52206948   (453284) C SINE2-3_DR        SINE/tRNA-V-RTE         (0)    368       1  844585  
  1906   14.2  4.9 17.2  chr14             52206949 52207155   (453077) C DNA8-23_DR        DNA                  (2127)   4612    4472  844586  
   878   21.5  2.2  2.2  chr14             52206963 52207186   (453046) + DNA-8-9_DR        DNA/hAT-Ac             2226   2449  (1270)  844587 *
   470   14.1  3.0  1.0  chr14             52207323 52207422   (452810) + hAT-N170_DR       DNA/Merlin              115    216     (0)  844588 *
   767   18.9  0.6  0.6  chr14             52207415 52207590   (452642) C LOOPERN4B_DR      DNA/Kolobok-T2          (0)    503     328  844589  
  1675    1.0  0.0  0.0  chr14             52207591 52207783   (452449) + TDR3              DNA/hAT-Charlie           1    193     (0)  844590  
   756   24.3  2.8  0.9  chr14             52207784 52207811   (452421) + DNA2-16_DR        DNA                   14034  14065  (3986)  844591  
   402    5.7  0.0  0.0  chr14             52207783 52207835   (452397) + Kolobok-1N2_DR    DNA/Kolobok-T2          169    221   (469)  844592 *
  1334   10.5 13.1  3.6  chr14             52207884 52208188   (452044) + Kolobok-1N2_DR    DNA/Kolobok-T2          343    675    (15)  844593  
  3059    4.8  0.0  1.0  chr14             52208607 52209002   (451230) C hAT5-N2_DR        DNA/hAT-hAT5         (2047)    538     147  844594  
  1844    5.8  0.0  2.5  chr14             52208996 52209244   (450988) C LOOPERN2_DR       DNA/Kolobok-T2         (15)   1360    1118  844595 *
  1806    5.3  4.1  0.0  chr14             52209285 52209529   (450703) + HATN8_DR          DNA/Zisupton              1    255     (0)  844596  
  3113    7.8  2.9  5.8  chr14             52209530 52210114   (450118) C DNA-X-18_DR       DNA                    (99)   1111     543  844597  
  1417    4.1  8.2  0.0  chr14             52210116 52210310   (449922) C HATN8_DR          DNA/Zisupton            (0)    255      45  844598  
   209   17.5  6.7  4.9  chr14             52210263 52210322   (449910) + HATN8_DR          DNA/Zisupton            153    213    (42)  844599 *
   552   14.9 15.5  6.7  chr14             52210345 52210538   (449694) + HATN8_DR          DNA/Zisupton              1    210    (45)  844600 *
  1431    3.1  8.2  0.0  chr14             52210379 52210572   (449660) C HATN8_DR          DNA/Zisupton           (45)    210       1  844600  
   518    5.9  4.5  4.5  chr14             52210590 52210678   (449554) + HATN8_DR          DNA/Zisupton              1     89   (166)  844601  
   309   17.8  2.7  1.3  chr14             52211623 52211696   (448536) C DNA-X-3_DR        DNA                  (1006)    468     394  844602 *
  1286    8.1 19.1  0.0  chr14             52211632 52211866   (448366) C HE1_DR1           SINE/tRNA-V-RTE        (30)    372      93  844603  
   357   11.9  0.0  1.7  chr14             52211991 52212050   (448182) C EnSpm-N27B_DR     DNA/CMC-EnSpm           (2)    171     113  844604  
  1014   12.7  0.2  0.5  chr14             52212066 52212241   (447991) C DNA8-17_DR        DNA/hAT-Tip100        (145)   1668    1515  844605  
   701   15.6  0.0  0.0  chr14             52212214 52212227   (448005) C hAT-N203_DR       DNA/hAT-Tip100       (2080)   3461    3448  844606 *
  6709    2.0  5.8  0.1  chr14             52212228 52213075   (447157) C MuDR-N1_DR        DNA/MULE-MuDR           (0)    896       1  844607  
   342   20.4  9.9  7.0  chr14             52213076 52213178   (447054) C ZFERV-2N1-I_DR    LTR/ERV1             (1075)   5902    5797  844608 *
  1344    8.7  6.2  0.0  chr14             52213086 52213293   (446939) C HE1_DR1           SINE/tRNA-V-RTE       (181)    221       1  844609  
   924   21.2  2.1 35.1  chr14             52213294 52213498   (446734) C Helitron-2_DR     RC/Helitron          (3783)  23617   23131  844610  
  1503   11.1  0.8  2.5  chr14             52213499 52213739   (446493) C SINE2-4_DR        SINE/tRNA-V-RTE         (3)    368     132  844611  
   267   13.5  5.8  0.0  chr14             52213894 52213945   (446287) C EnSpm-N27B_DR     DNA/CMC-EnSpm           (6)    167     113  844604  
   713   14.1  2.2  2.2  chr14             52213978 52214115   (446117) + Helitron-N4_DR    RC/Helitron             448    585   (578)  844612 *
  2083    9.7  5.0  4.4  chr14             52213994 52214351   (445881) C SINE2-4_DR        SINE/tRNA-V-RTE         (4)    367       8  844613  
   552   15.5  1.0  0.0  chr14             52214859 52214961   (445271) + Helitron-2_DR     RC/Helitron            5377   5480 (21932)  844614 *
  1836    7.7  0.7  5.2  chr14             52214951 52215251   (444981) C hAT-N47B_DR       DNA/hAT-Tip100         (29)    959     672  844615  
   580   13.4  0.0 11.5  chr14             52215144 52215269   (444963) + IS3EU-4_DR        DNA/IS3EU             12471  12583  (2446)  844616 *
  2049    8.2  4.1  0.3  chr14             52215272 52215587   (444645) C hAT-N47B_DR       DNA/hAT-Tip100        (660)    328       1  844615  
   787    9.7  0.0  0.0  chr14             52215588 52215701   (444531) C HATN3B_DR         DNA/hAT                (69)    910     797  844617 *
  4712    2.6  0.2  0.0  chr14             52215700 52216271   (443961) + DNA2-16_DR        DNA                    4852   5424 (12627)  844618  
  1115   12.3  4.9  0.5  chr14             52216272 52216476   (443756) C HATN3B_DR         DNA/hAT               (269)    710     497  844617  
   334   11.3  1.6  0.0  chr14             52216482 52216543   (443689) C EnSpm-N21_DR      DNA/CMC-EnSpm         (416)     63       1  844619  
  6087   10.5  5.6  1.0  chr14             52216932 52218067   (442165) C Tx1-19_DR         LINE/L1-Tx1            (15)   5366    4179  844620  
   546    9.6  7.5  0.0  chr14             52218126 52218219   (442013) C SINE2-3_DR        SINE/tRNA-V-RTE       (266)    102       2  844621  
   521   19.9  9.4  8.0  chr14             52218220 52218360   (441872) + EnSpm-N11_DR      DNA/CMC-EnSpm          3564   3801  (1552)  844622  
   440   15.3  2.6  3.5  chr14             52218270 52218384   (441848) + hAT-N137_DR       DNA/hAT-Ac             2614   2727   (844)  844623 *
   274   11.6  0.0  0.0  chr14             52218385 52218427   (441805) C DIRS-7_DR         LTR/Ngaro            (3196)   2197    2155  844624 *
   594    7.8  8.4  3.2  chr14             52218390 52218508   (441724) C ANGEL             DNA/Kolobok           (105)    204      80  844625  
   463   19.8  6.8  3.3  chr14             52218391 52218536   (441696) + EnSpm-N13_DR      DNA/CMC-EnSpm         13614  13764  (8385)  844626 *
   380   21.3  0.0  2.1  chr14             52218587 52218682   (441550) + EnSpm-N13_DR      DNA/CMC-EnSpm          2012   2105 (20044)  844627 *
   493   12.3  0.0  0.0  chr14             52218605 52218685   (441547) C hAT-N167B_DR      DNA/hAT-Charlie       (253)   1320    1240  844628  
   474   17.5  1.0  0.0  chr14             52218686 52218707   (441525) + CryptonV-N1_DR    DNA/Crypton-V          8041   8144  (1907)  844629 *
   603    9.5  6.7  2.4  chr14             52218699 52218817   (441415) C ANGEL             DNA/Kolobok           (106)    203      80  844630  
   200   19.0 13.5  5.0  chr14             52218726 52218747   (441485) + DNA8-20_DR        DNA/hAT                8773   8851 (11937)  844631 *
   318   11.2  2.5 10.8  chr14             52218748 52218827   (441405) C hAT-N134_DR       DNA/hAT?              (175)    890     817  844632  
   298    9.1  0.0  0.0  chr14             52218913 52218956   (441276) C DIRS-7_DR         LTR/Ngaro            (3196)   2197    2154  844633 *
   723    6.8  5.8  1.6  chr14             52218918 52219037   (441195) C ANGEL             DNA/Kolobok           (105)    204      80  844634  
   340   12.1  2.5  7.8  chr14             52218969 52219049   (441183) C hAT-N134_DR       DNA/hAT?              (175)    890     814  844632 *
   275   21.9  4.3  7.5  chr14             52219038 52219055   (441177) C EnSpm-N47_DR      DNA/CMC-EnSpm?       (2056)    961     828  844635 *
   237   21.2  0.0  3.0  chr14             52219109 52219176   (441056) C EnSpm-N47_DR      DNA/CMC-EnSpm?       (2030)    987     922  844636 *
   709   15.8  4.3 11.4  chr14             52219119 52219353   (440879) C ANGEL             DNA/Kolobok            (89)    220       1  844637  
   205   19.7  2.8 10.0  chr14             52219265 52219371   (440861) C TE-X-13_DR        Unknown              (1225)   1200    1101  844638 *
   604   13.7  7.6  0.7  chr14             52219929 52220060   (440172) + hAT-N50B_DR       DNA/hAT-Ac              490    630   (118)  844639  
   237   14.9  4.3  0.0  chr14             52220170 52220216   (440016) C CryptonV-N3_DR    DNA/Crypton-V       (19735)    928     880  844640 *
   315   12.2  0.0  0.0  chr14             52220177 52220225   (440007) + hAT-N64B_DR       DNA/hAT-Ac             1119   1167  (2632)  844641  
   309   16.7  0.0  0.0  chr14             52220180 52220233   (439999) C Zisupton-1_DR     DNA/Zisupton         (9022)    607     554  844642 *
   697    5.7  2.8  1.9  chr14             52220234 52220340   (439892) C Penelope-5_DR     LINE/Penelope          (74)   2802    2695  844643  
  1287    2.8  1.7  0.6  chr14             52220352 52220529   (439703) + Penelope-5_DR     LINE/Penelope          2697   2876     (0)  844644  
   305   15.8  3.5  0.0  chr14             52220532 52220588   (439644) + Kolobok-N7_DR     DNA/Kolobok-T2          719    777   (399)  844645 *
   843   21.0  2.9  0.4  chr14             52220538 52220775   (439457) + CryptonV-N3_DR    DNA/Crypton-V           963   1206 (19457)  844646  
  2551   14.9  5.9  4.0  chr14             52220776 52221438   (438794) + hAT-N50_DR        DNA/hAT-Ac                4    678    (23)  844647  
   219   18.2  6.1  0.0  chr14             52221426 52221447   (438785) C DNA8-17_DR        DNA/hAT-Tip100        (119)   1694    1625  844648 *
   221   14.3  0.0  0.0  chr14             52221439 52221480   (438752) C CryptonV-N1_DR    DNA/Crypton-V        (1923)   8128    8087  844649 *
   239   11.4  0.0  0.0  chr14             52221448 52221491   (438741) C DNA2-16_DR        DNA                  (9805)   8246    8203  844650  
   227   21.8  3.9  0.0  chr14             52222690 52222767   (437465) C Rex1-31_DRe       LINE/Rex-Babar        (381)   3152    3072  844651  
   227   12.7  0.0  0.0  chr14             52222713 52222767   (437465) + DNA6-6_DR         DNA                    9921   9975  (1306)  844652  
   787   20.7  8.4  0.0  chr14             52222953 52223179   (437053) C DNA-N15_DR        DNA                    (40)    365     120  844653  
   380   27.0  9.9  0.6  chr14             52222988 52223209   (437023) C hAT-N53B_DR       DNA/hAT-Ac           (2515)   1662    1455  844654 *
   201   15.6  8.9  0.0  chr14             52223239 52223283   (436949) C DNA-X-6_DR        DNA                   (959)    374     326  844653  
   261    8.3  0.7  2.4  chr14             52223284 52223334   (436898) C DNA-N15_DR        DNA                   (284)    121      81  844653 *
   322    7.5  0.8  0.0  chr14             52223332 52223381   (436851) C DNA-N15_DR        DNA                   (284)    121      81  844653  
   279   11.4  0.8  0.0  chr14             52223379 52223428   (436804) C DNA-N15_DR        DNA                   (284)    121      81  844653 *
   271    6.8  4.5  0.0  chr14             52223431 52223474   (436758) C hAT-N53B_DR       DNA/hAT-Ac           (2667)   1510    1465  844655  
   226   17.0  0.0  3.8  chr14             52223471 52223525   (436707) C DNA-N15_DR        DNA                   (272)    133      81  844656 *
   276   11.8  3.9  0.0  chr14             52223523 52223573   (436659) C DNA-N15_DR        DNA                   (272)    133      81  844656 *
   291    9.1  0.8  0.0  chr14             52223571 52223620   (436612) C DNA-N15_DR        DNA                   (284)    121      81  844656  
   255   20.0  1.5  1.5  chr14             52223576 52223641   (436591) C hAT-N53_DR        DNA/hAT-Ac           (1954)   1726    1661  844657 *
   279   11.4  0.8  0.0  chr14             52223618 52223667   (436565) C DNA-N15_DR        DNA                   (284)    121      81  844656  
   242   21.5  1.5  1.5  chr14             52223623 52223688   (436544) C hAT-N53_DR        DNA/hAT-Ac           (1954)   1726    1661  844658 *
   279   11.4  0.8  0.0  chr14             52223665 52223714   (436518) C DNA-N15_DR        DNA                   (284)    121      81  844656  
   229   21.7  7.2  0.0  chr14             52223712 52223780   (436452) C DNA-N15_DR        DNA                   (272)    133      60  844659 *
   210   14.0  6.0  0.0  chr14             52223757 52223806   (436426) C DNA-N15_DR        DNA                   (272)    133      81  844660 *
   276   22.2  2.8  0.0  chr14             52223804 52223875   (436357) C DNA-N15_DR        DNA                   (272)    133      60  844661 *
   465   11.9 14.7  0.0  chr14             52223852 52223960   (436272) C DNA-N15_DR        DNA                   (272)    133       9  844662  
   432   17.0 10.8  2.9  chr14             52224595 52224752   (435480) + Tx1-15_DR         LINE/L1-Tx1            3190   3359   (150)  844663  
   200   25.4  0.0  0.0  chr14             52224956 52225014   (435218) + hAT-N138_DR       DNA/hAT-Ac             1224   1282   (304)  844664  
   241   15.4  7.7  0.0  chr14             52225047 52225098   (435134) C TDR25             DNA/hAT-Charlie         (0)    611     556  844665  
   225   15.8  0.0  0.0  chr14             52225098 52225135   (435097) C hAT-N44B_DR       DNA/hAT-Tip100        (344)   1257    1220  844666 *
   251   23.9  2.2  3.3  chr14             52225149 52225165   (435067) C CryptonV-N5_DR    DNA/Crypton-V       (21141)   3396    3381  844667  
  1597    3.1  0.0  0.0  chr14             52225166 52225360   (434872) + hAT-N4C_DR        DNA/hAT-Charlie           1    195     (0)  844668  
  1199    6.4  5.2  0.0  chr14             52225488 52225659   (434573) C DNA25TWA2_DR      DNA                   (621)    181       1  844669  
  1140    6.9 15.4  1.6  chr14             52225660 52225877   (434355) C DNA-TA-7_DR       DNA/TcMar-Fot1        (620)    373     126  844670  
  2065    5.5  4.8  0.3  chr14             52225878 52226168   (434064) C DNA-4-3B_DR       DNA                     (0)   1263     960  844671  
  4696    6.9  1.8  0.1  chr14             52226169 52226819   (433413) C DNA-CCGG-1_DR     DNA                     (0)   1834    1173  844672  
  9038    4.7  1.9  0.2  chr14             52226822 52228008   (432224) + Harbinger-4N1C_DR DNA/PIF-Harbinger         1   1206     (0)  844673  
  2454    8.7 11.0  1.0  chr14             52228092 52228546   (431686) + DNA-CCGG-1_DR     DNA                     682   1181   (653)  844674  
  4405    6.3  0.2  0.2  chr14             52228549 52229139   (431093) C L2-1_DR           LINE/L2               (543)   4442    3852  844675  
   217   18.6  0.0  3.7  chr14             52229127 52229138   (431094) C DNA-8-29_DR       DNA/hAT-Tip100        (643)    377     368  844676 *
  9012    3.0  0.4  0.5  chr14             52229139 52230261   (429971) + Harbinger-N11_DR  DNA/PIF-Harbinger         1   1122    (89)  844677  
   627   10.3  1.2  0.0  chr14             52230259 52230361   (429871) C L2-1_DR           LINE/L2              (1120)   3865    3773  844678 *
   228   16.1  6.2  3.0  chr14             52231572 52231635   (428597) C EnSpm-N27_DR      DNA/CMC-EnSpm          (10)    163      98  844679  
   906   12.1  7.4  0.0  chr14             52232685 52232833   (427399) + DNA25TWA2_DR      DNA                     559    718    (84)  844680  
   310    9.1 18.2  0.0  chr14             52232833 52232887   (427345) C hAT-N142B_DR      DNA/hAT?             (1489)    511     447  844681 *
   206   26.6  4.7  0.0  chr14             52233405 52233421   (426811) + EnSpm-N44_DR      DNA/CMC-EnSpm          5412   5431  (3221)  844682  
  1771   12.3 13.5  0.0  chr14             52233422 52233746   (426486) + HE1_DR1           SINE/tRNA-V-RTE           1    369    (33)  844683  
   390   21.2  2.4  4.1  chr14             52233655 52233777   (426455) + Mariner-N5B_DR    DNA/TcMar              5144   5264  (4180)  844684 *
   335   13.6  1.5  1.5  chr14             52233776 52233842   (426390) + EnSpm-N27B_DR     DNA/CMC-EnSpm             8     74    (99)  844685 *
  1782   12.3  3.9  0.3  chr14             52233954 52234263   (425969) + HATN5A_DR         DNA/hAT-Ac              788   1108   (393)  844686  
  5991    4.5  1.0  0.1  chr14             52234265 52235043   (425189) + DNA2-2_DR         DNA                       1    786     (0)  844687  
  1060    9.4  0.6  0.0  chr14             52235044 52235202   (425030) + TDR8              DNA/PIF-Harbinger       875   1034   (121)  844688  
   482   20.4 17.2  1.5  chr14             52235052 52235220   (425012) + TDR8B             DNA/hAT-Ac              490    684   (279)  844689 *
   374    2.2  0.0  0.0  chr14             52235218 52235263   (424969) C Kolobok-1N3_DR    DNA/Kolobok-T2         (40)   1027     982  844690 *
  1764   10.3  5.4 13.5  chr14             52235272 52235662   (424570) C hAT-N45C_DR       DNA/hAT?               (36)   1201     839  844691  
   254   20.5  1.2 18.8  chr14             52235648 52235663   (424569) C SAT-16_DR         Satellite               (2)    607     584  844692 *
   563   10.5  0.0  0.0  chr14             52235664 52235739   (424493) C hAT-N45C_DR       DNA/hAT?              (325)    912     837  844691  
   254   20.5  1.2 18.8  chr14             52235740 52235809   (424423) C SAT-16_DR         Satellite               (2)    583     470  844692 *
  3493    1.5  0.2  0.0  chr14             52235799 52236210   (424022) C L2-1_DR           LINE/L2                 (2)   4983    4571  844693  
   350   12.3  1.2  1.2  chr14             52236217 52236298   (423934) C hAT-N45_DR        DNA/hAT?              (854)     82       1  844694  
   453   15.3  1.2  0.0  chr14             52236319 52236403   (423829) C TDR4              DNA                    (57)    244     159  844695  
   323   18.7 25.2  0.0  chr14             52236390 52236496   (423736) + TDR4              DNA                     168    301     (0)  844696 *
   387   26.1  0.0 16.0  chr14             52236404 52236439   (423793) C Kolobok-1N3_DR    DNA/Kolobok-T2        (519)    546     443  844690  
  1263   13.6  0.5  0.9  chr14             52236541 52236762   (423470) C Harbinger-8N2_DR  DNA/PIF-Harbinger     (192)    356     136  844697  
  1545    9.1 13.7  0.0  chr14             52236764 52237048   (423184) C HE1_DR1           SINE/tRNA-V-RTE        (65)    337      14  844698  
   215   16.8  0.0  7.4  chr14             52237461 52237518   (422714) C Gypsy47-I_DR      LTR/Gypsy            (4871)    198     145  844699  
   206    9.3 18.5  0.0  chr14             52237477 52237530   (422702) + Helitron-2_DR     RC/Helitron            6962   7025 (20387)  844700 *
   243   29.1  0.0  7.9  chr14             52237614 52237736   (422496) + Polinton-1_DR     DNA/Maverick          17634  17747   (738)  844701 *
   362   29.7  0.0  5.3  chr14             52237628 52237805   (422427) + (CA)n             Simple_repeat             1    169     (0)  844702  
   278   19.5  1.3  5.5  chr14             52237747 52237822   (422410) C EnSpm-9_DR        DNA/CMC-EnSpm        (7837)    783     711  844703 *
   401   14.5  0.8  8.0  chr14             52237925 52238044   (422188) C EnSpm-N27B_DR     DNA/CMC-EnSpm           (5)    168      57  844704  
   367   23.6  2.2  0.0  chr14             52238059 52238073   (422159) C Merlin-2_DR       DNA/Merlin           (9003)   4918    4902  844705  
  1958    8.3  0.4  0.0  chr14             52238074 52238351   (421881) C TC1DR3            DNA/TcMar-Tc1           (0)   1225     947  844706  
   442   19.8  3.5  0.0  chr14             52238355 52238470   (421762) + DNA-2-30B_DR      DNA                     228    347    (66)  844707  
   259   24.0  0.0  0.0  chr14             52238467 52238541   (421691) + DNA-2-30B_DR      DNA                     126    200   (213)  844708 *
   258   15.4  0.0  0.0  chr14             52238583 52238634   (421598) C EnSpm-N27B_DR     DNA/CMC-EnSpm          (32)    141      90  844709  
  1817    5.4 14.1  4.7  chr14             52238643 52238954   (421278) + SINE2-3_DR        SINE/tRNA-V-RTE          29    368     (0)  844710  
   364   24.2  0.8  3.2  chr14             52238843 52238884   (421348) + CryptonV-N5_DR    DNA/Crypton-V          4849   4953 (19584)  844711 *
   427    8.9  1.2  1.2  chr14             52238885 52238964   (421268) C TDR9              DNA                     (0)    208     129  844712  
   337   11.9  1.7  0.0  chr14             52238966 52239024   (421208) C EnSpm-N27B_DR     DNA/CMC-EnSpm         (113)     60       1  844704  
   337   23.6  3.4  3.4  chr14             52239102 52239250   (420982) + HATN12_DR         DNA/hAT-Ac              212    360   (219)  844713 *
  1323   17.9  0.4  0.0  chr14             52239142 52239421   (420811) C DNA-2-30B_DR      DNA                   (106)    307      27  844714  
  7395    4.5  2.5  0.4  chr14             52239457 52240440   (419792) + piggyBac-N1_DR    DNA/PiggyBac              1   1005     (0)  844715  
   823   15.7  9.6  4.4  chr14             52240447 52240726   (419506) C DNA-2-30B_DR      DNA                   (119)    294       1  844716  
   702   12.8  0.0  0.0  chr14             52240775 52240876   (419356) C DNA8-23_DR        DNA                  (4504)   2235    2134  844717  
   936    6.2  0.8  0.0  chr14             52240881 52241009   (419223) C TC1DR3            DNA/TcMar-Tc1         (285)    940     811  844718  
   674   12.8  0.0  5.6  chr14             52241010 52241141   (419091) C EnSpm-N21_DR      DNA/CMC-EnSpm         (339)    140      16  844719  
  1710    5.4  3.7  0.0  chr14             52241144 52241384   (418848) + SINE2-4_DR        SINE/tRNA-V-RTE         117    366     (5)  844720  
   996   17.8 10.2  1.3  chr14             52241824 52242107   (418125) C ANGEL             DNA/Kolobok             (0)    309       1  844721  
   286   19.7  2.7 13.5  chr14             52241977 52242123   (418109) C EnSpm-17_DR       DNA/CMC-EnSpm        (6449)   2827    2695  844722 *
  3838   10.6  2.5  2.6  chr14             52242100 52242749   (417483) + IS3EU-4_DR        DNA/IS3EU             11192  11840  (3189)  844723  
  3457    7.0  3.2  5.0  chr14             52242751 52243343   (416889) + DNA8-3_DR         DNA/hAT-Tip100            1    556   (831)  844724  
   965   10.2  0.0 19.2  chr14             52243343 52243572   (416660) C Looper-N7_DR      DNA/Kolobok-T2        (620)    395     203  844725 *
  2689    5.3  6.1  0.0  chr14             52243573 52243947   (416285) C DNA-8-11_DR       DNA/hAT                 (0)    961     564  844726  
   494   17.2 31.6  5.7  chr14             52243678 52243951   (416281) C EnSpm-2_DR        DNA/CMC-EnSpm        (6345)   1643    1085  844727 *
  1076    5.7 23.4  0.0  chr14             52243952 52244126   (416106) C DNA-8-11_DR       DNA/hAT               (744)    217       2  844726  
  1251   11.5  0.5  2.4  chr14             52244128 52244341   (415891) C Looper-N7_DR      DNA/Kolobok-T2        (805)    210       1  844728  
   204   12.1  0.0  0.0  chr14             52244342 52244373   (415859) C ANGEL             DNA/Kolobok           (247)     62      31  844729  
  3155    5.7  0.0  0.0  chr14             52244450 52244873   (415359) C EXPANDER1_DR      LINE/RTE-BovB           (7)   3358    2935  844730  
   208   17.5  0.0  0.0  chr14             52244882 52244921   (415311) + Helitron-2_DR     RC/Helitron           12117  12156 (15256)  844731 *
   277    7.9  0.0  0.0  chr14             52244887 52244924   (415308) + EnSpm-17_DR       DNA/CMC-EnSpm          2706   2743  (6533)  844732  
   385   25.0  1.9  0.0  chr14             52244943 52245046   (415186) C HATN8_DR          DNA/Zisupton           (48)    207     102  844733  
   325   25.4  3.5  0.8  chr14             52245078 52245192   (415040) + Kolobok-N5_DR     DNA/Kolobok-T2?         362    479     (6)  844734  
  1643   14.5  2.6 10.4  chr14             52245599 52245646   (414586) C DNA-8-9_DR        DNA/hAT-Ac           (1243)   2476    2458  844735  
  2696    5.0  1.1  1.6  chr14             52245647 52246014   (414218) + SINE2-3_DR        SINE/tRNA-V-RTE           1    366     (2)  844736  
  1768   15.0  0.8 16.1  chr14             52246015 52246128   (414104) C DNA8-23_DR        DNA                  (4706)   2029    1612  844737  
  7686    6.1  6.3  1.1  chr14             52246159 52247333   (412899) C TDR1              DNA/TcMar-Tc1           (0)   1236       1  844738  
   681   18.8  0.6  0.0  chr14             52248234 52248401   (411831) C Zisupton-6_DR     DNA/Zisupton        (20872)   1244    1077  844739  
   364    4.3  0.0  0.0  chr14             52248992 52249037   (411195) C Merlin-1_DR       DNA/Merlin           (8974)   1553    1508  844740  
  2806    9.1  0.5  0.0  chr14             52249038 52249455   (410777) + DNA-N18_DR        DNA                       1    420   (896)  844741  
   377    5.1  8.5  0.0  chr14             52249453 52249511   (410721) C DNA-N18_DR        DNA                  (1027)    289     226  844742 *
  1544    9.3  3.4  0.0  chr14             52249537 52249773   (410459) C DNA-X-4_DR        DNA                    (78)   1167     923  844743 *
  4922    7.5  0.9  1.2  chr14             52249770 52250514   (409718) + TDR1              DNA/TcMar-Tc1           454   1196    (40)  844744  
   239   22.9  4.8  5.3  chr14             52250347 52250535   (409697) C TDR1              DNA/TcMar-Tc1        (1030)    206      19  844745 *
   351   12.2  0.0  4.2  chr14             52250447 52250490   (409742) C EnSpm-6N1_DR      DNA/CMC-EnSpm        (7707)   1529    1471  844746  
   280    7.9  3.9  2.5  chr14             52250491 52250501   (409731) C Harbinger1_DR     DNA/PIF-Harbinger    (1589)   2872    2798  844747  
   280    6.3  0.0  0.0  chr14             52250502 52250564   (409668) C Merlin-1_DR       DNA/Merlin           (9391)   1136    1074  844740 *
   342   10.0  0.0  0.0  chr14             52250510 52250538   (409694) + ACROBAT1          DNA/PIF                 806    834   (545)  844748  
  5025    0.5  0.0  0.2  chr14             52250539 52251164   (409068) + DNAX-25_DR        DNA/Zisupton              3    627  (2800)  844749  
   251   14.0 12.4  5.0  chr14             52250580 52250619   (409613) C CryptonV-2_DR     DNA/Crypton-V       (12837)   8971    8854  844750 *
 25549    6.0  0.2  0.3  chr14             52251165 52255152   (405080) + Helitron-4_DR     RC/Helitron            5881   9164 (22704)  844751  
   378   14.5 20.3  1.6  chr14             52255153 52255274   (404958) + Helitron-1N1_DR   RC/Helitron             876    989     (0)  844752 *
 23542    0.5  0.1  0.0  chr14             52255261 52258060   (402172) + DNAX-25_DR        DNA/Zisupton            626   3427     (0)  844753  
   438   23.7  0.0  1.7  chr14             52258061 52258106   (402126) + Harbinger1_DR     DNA/PIF-Harbinger      2812   2855  (1606)  844754  
   427   14.3  1.9  0.0  chr14             52258036 52258140   (402092) C P-1_DR            DNA/P                (2361)   7607    7501  844755 *
   203   18.8  0.8 17.1  chr14             52258037 52258108   (402124) + DNA-6-N5B_DR      DNA                    1082   1136  (2387)  844756 *
  1763   13.9 16.1  0.6  chr14             52258109 52258529   (401703) + DNA4-1B_DR        DNA/Sola-2                3    488   (126)  844757  
   250    2.7  0.0  5.4  chr14             52258534 52258572   (401660) C DNA-2-30B_DR      DNA                   (215)    198     162  844758  
   216    8.1  0.0  0.0  chr14             52258567 52258603   (401629) C DNA-2-30B_DR      DNA                   (348)     65      29  844758 *
   429   13.1  0.3  0.0  chr14             52258665 52258747   (401485) + DNAX-17B_DR       DNA/Zator?              162    267   (288)  844759  
   566   19.4  4.9  5.4  chr14             52259128 52259312   (400920) + Harbinger-N31B_DR DNA/PIF-Harbinger         2    185   (496)  844760  
  2641   14.8  5.5 18.4  chr14             52259346 52260167   (400065) + hAT-N137_DR       DNA/hAT-Ac             2000   2731   (840)  844761  
  1007   12.0  1.1  2.7  chr14             52260001 52260188   (400044) + HATN17_DR         DNA/hAT-Tip100          332    516  (1031)  844762 *
   441   17.1 17.1  0.0  chr14             52260123 52260135   (400097) + Merlin-2_DR       DNA/Merlin             6640   6718  (7203)  844763 *
   518   15.0  2.0  2.0  chr14             52260136 52260237   (399995) C HATN1_DR          DNA/hAT               (323)    104       3  844764  
   269   11.6  0.0  0.0  chr14             52260335 52260377   (399855) + EnSpm-N26B_DR     DNA/CMC-EnSpm           100    142    (79)  844765  
  9124    7.8  3.0  1.2  chr14             52260409 52261762   (398470) + DNA-8-22_DR       DNA/hAT-Ac                1   1377    (57)  844766  
  2236    8.6  8.2  4.3  chr14             52261813 52262215   (398017) C hAT-N38_DR        DNA/hAT-hAT6          (611)    418       1  844767  
   293   16.2  1.4  4.3  chr14             52262169 52262239   (397993) C TE-X-1B_DR        DNA                   (909)    500     432  844768 *
   480    6.2  0.0  0.0  chr14             52262215 52262278   (397954) + DNA-8-22_DR       DNA/hAT-Ac             1371   1434     (0)  844769  
   456   15.2  0.0  0.0  chr14             52262280 52262345   (397887) C DNA-5-1_DR        DNA                    (18)    721     656  844770  
   454   15.6  1.3  1.3  chr14             52262346 52262357   (397875) C DNA-5-1B_DR       DNA/hAT-Tip100         (18)    696     619  844771  
  1188   18.1  9.6  5.6  chr14             52262363 52262777   (397455) C DNA-5-1_DR        DNA                   (247)    492      62  844770  
  3848    7.8  2.4  0.0  chr14             52262817 52263354   (396878) C Harbinger-8N1_DR  DNA/PIF-Harbinger       (0)    555       5  844772  
  4545   10.4  7.5  0.7  chr14             52263356 52264130   (396102) C HarbingerN5_DR    DNA/PIF-Harbinger      (22)    839      13  844773  
   367   11.1  1.6  0.0  chr14             52264122 52264184   (396048) C hAT-N202_DR       DNA/hAT-Tip100       (1821)     64       1  844774 *
  5589    6.8  2.0  4.2  chr14             52264379 52265225   (395007) + L2-2_DRe          LINE/L2                3409   4237     (1)  844775  
  1111   19.2  7.6  0.8  chr14             52265897 52266226   (394006) + LOOPERN6B_DR      DNA/Kolobok-T2?           1    352   (444)  844776  
   471   25.6  1.8  1.2  chr14             52266237 52266406   (393826) + EnSpm-N23_DR      DNA/CMC-EnSpm           453    623    (15)  844777  
   202   23.9  0.0  0.0  chr14             52266438 52266483   (393749) C Dada-U1A_DR       DNA/Dada             (7084)   3895    3850  844778 *
  3517    7.5  3.0  0.2  chr14             52266455 52266986   (393246) C Mariner-N38_DR    DNA/TcMar-Tc1           (0)    547       1  844779  
   273   28.6  0.0  0.0  chr14             52266498 52266547   (393685) C Merlin-1_DR       DNA/Merlin           (8341)   2182    2082  844780 *
   820    9.5  1.8  5.0  chr14             52266850 52267015   (393217) + CryptonV-N4_DR    DNA/Crypton-V          4960   5120  (8373)  844781  
   205   16.0  1.5  7.8  chr14             52266957 52267024   (393208) C CryptonV-3_DR     DNA/Crypton-V       (22484)    969     906  844782 *
   872   12.3 12.2  0.5  chr14             52267692 52267863   (392369) C hAT-N85_DR        DNA/hAT-Charlie         (2)    192       1  844783  
  1908    7.7  8.1  0.0  chr14             52267935 52268231   (392001) C DNA8-4B_DR        DNA/hAT-Charlie         (0)    321       1  844784  
   457   26.9  4.8  3.4  chr14             52268324 52268349   (391883) + DNA2-16_DR        DNA                   13813  13963  (4088)  844785  
  1632    2.1  0.0  0.0  chr14             52268350 52268542   (391690) C TDR3B             DNA/hAT-Charlie         (0)    193       1  844786  
   457   26.9  4.8  3.4  chr14             52268543 52268554   (391678) + DNA2-16_DR        DNA                   13964  14046  (4005)  844785  
   717    5.0  6.9  0.0  chr14             52270165 52270265   (389967) + DNA8-23_DR        DNA                    2161   2268  (4471)  844787  
   316   12.9  6.5  0.0  chr14             52270214 52270275   (389957) + DNA8-10_DR        DNA/hAT-Ac             2750   2815  (1203)  844788 *
  2009   11.6 18.4  1.3  chr14             52270277 52270738   (389494) + HATN13_DR         DNA/hAT-Ac                3    542   (577)  844789  
  1688    6.5  0.0  0.0  chr14             52270739 52270970   (389262) + hAT-N30_DR        DNA/hAT-Ac                1    232   (750)  844790 *
  2555    6.7  1.7  1.1  chr14             52270967 52271327   (388905) + hAT-N30_DR        DNA/hAT-Ac              595    957    (25)  844791  
  1739    6.1  4.1  0.4  chr14             52271371 52271616   (388616) + HATN8_DR          DNA/Zisupton              1    255     (0)  844792  
  3469    8.5  1.3  0.7  chr14             52271617 52272170   (388062) + HATN13_DR         DNA/hAT-Ac              563   1119     (0)  844793  
  1018   11.1 14.3  1.5  chr14             52272176 52272413   (387819) C hAT-N126_DR       DNA/hAT-Ac            (271)    268       1  844794  
   422   14.9  0.0  0.0  chr14             52272494 52272567   (387665) C DNA25TWA2_DR      DNA                    (88)    714     641  844795 *
  1155   14.6 10.1 10.9  chr14             52272565 52272971   (387261) C DNA25TWA2_DR      DNA                   (280)    522     119  844795  
   245   20.4  5.0  1.0  chr14             52272918 52272958   (387274) C Zisupton-6_DR     DNA/Zisupton        (12597)   9519    9417  844796 *
   271    6.9  0.0  0.0  chr14             52272959 52273016   (387216) C ENSPM-6_DR        DNA/CMC-EnSpm       (18590)  14026   13969  844797 *
   467   18.4 28.2  0.0  chr14             52272968 52273190   (387042) + hAT-N169_DR       DNA/hAT-Ac              804   1089   (354)  844798 *
  3511    8.2  5.1  0.3  chr14             52272995 52273544   (386688) + hAT-N185B_DR      DNA/hAT?                781   1356     (0)  844799  
   773    9.9  0.0  0.0  chr14             52274469 52274589   (385643) + (ATTG)n           Simple_repeat             4    124     (0)  844800  
   293   15.2  2.5 10.0  chr14             52274815 52274975   (385257) + Dada-U6_DR        DNA/Dada               7049   7198  (1765)  844801  
   272   20.3  7.4  0.0  chr14             52274844 52274991   (385241) C L1-67_DR          LINE/L1               (164)   5204    5046  844802 *
   502   17.9  2.9  1.1  chr14             52274875 52274898   (385334) + DNA8-25_DR        DNA                     602    779  (3188)  844803  
   650   14.6  0.7  0.0  chr14             52274899 52275049   (385183) C Zisupton-6_DR     DNA/Zisupton        (20838)   1278    1127  844804  
   405   31.0  1.7  0.6  chr14             52274900 52275071   (385161) + Polinton-1_DR     DNA/Maverick          17603  17776   (709)  844805 *
  1280   20.4  4.7  3.3  chr14             52275468 52275508   (384724) C DNA8-28_DR        DNA/hAT              (3685)   3457    3132  844806  
  1966   10.9  5.3  0.0  chr14             52275509 52275846   (384386) + HE1_DR1           SINE/tRNA-V-RTE           1    356    (46)  844807  
   235   20.6  1.6  0.0  chr14             52275960 52276022   (384210) + hAT-N178_DR       DNA/hAT-Ac              315    378  (1329)  844808 *
   584   19.6  0.0  0.7  chr14             52275973 52276111   (384121) C DNA-2-30B_DR      DNA                   (147)    266     129  844809  
  1966   15.6  6.7  6.7  chr14             52276125 52276619   (383613) + CryptonV-N5_DR    DNA/Crypton-V         14161  14655  (9882)  844810  
  1235   11.7  8.3  0.0  chr14             52276634 52276863   (383369) C HATN8_DR          DNA/Zisupton            (0)    255       7  844811  
   315   10.5  0.0 13.4  chr14             52276827 52276936   (383296) + Helitron-N3B_DR   RC/Helitron            5046   5142  (1462)  844812 *
   383    4.4  2.2  1.1  chr14             52276850 52276941   (383291) C DNA9-6_DR         DNA                   (348)   7536    7444  844813 *
  1180   15.3  7.3  7.3  chr14             52276873 52277253   (382979) + CryptonV-N5_DR    DNA/Crypton-V         16119  16499  (8038)  844814  
   538   19.1  2.9  0.0  chr14             52277250 52277385   (382847) C DNA-2-30B_DR      DNA                   (273)    140       1  844815 *
   388    6.4  0.0  4.0  chr14             52277685 52277788   (382444) C hAT-N48C_DR       DNA/hAT-Ac            (521)   1778    1585  844816  
   204    0.0  0.0  3.7  chr14             52277822 52277849   (382383) + hAT-N126B_DR      DNA/hAT-Ac               66     92   (508)  844817  
  1043   21.5  3.2  3.4  chr14             52277863 52279271   (380961) C SAT-2_DR          Satellite              (27)   1407       1  844818  
   891   18.0  4.8  8.1  chr14             52280064 52281546   (378686) C SAT-2_DR          Satellite              (67)   1434       1  844819  
   227   14.0  3.4  3.4  chr14             52282290 52282348   (377884) + hAT-N126B_DR      DNA/hAT-Ac                1     59   (541)  844820  
  8112    5.9  3.9  0.2  chr14             52282358 52283503   (376729) C TC1DR3            DNA/TcMar-Tc1          (37)   1188       1  844821  
  2732   10.1  5.7  0.8  chr14             52283504 52283981   (376251) + DNA8-7_DR         DNA/hAT-Ac               83    583     (1)  844822  
   379   16.5  1.0  1.0  chr14             52283982 52284052   (376180) + hAT-N202_DR       DNA/hAT-Tip100          125    195  (1690)  844823 *
   395    9.7  0.0  0.0  chr14             52283970 52284082   (376150) + Polinton-4N1_DR   DNA/Maverick           4714   4826  (5610)  844824  
   226   20.3  2.3  0.0  chr14             52283982 52284032   (376200) C Gypsy120-LTR_DR   LTR/Gypsy             (865)    171      74  844825 *
   303    4.9  0.0  1.6  chr14             52284033 52284094   (376138) C Harbinger1_DR     DNA/PIF-Harbinger    (1663)   2798    2738  844826  
   226   20.3  2.3  0.0  chr14             52284095 52284109   (376123) C Gypsy120-LTR_DR   LTR/Gypsy             (865)     73      41  844825  
  4399   20.2  3.3  0.8  chr14             52288182 52289223   (371009) C Kolobok-N14B_DR   DNA/Kolobok-T2?      (1034)   1077      11  844827  
   209   16.4  3.6  1.8  chr14             52289615 52289670   (370562) + Mariner-6_DR      DNA/TcMar-Tc1             1     57  (1572)  844828  
   208   14.6  0.0  0.0  chr14             52289647 52289694   (370538) + DNA9-N1_DR        DNA/MULE-NOF           2287   2334  (2682)  844829 *
  1662   14.5 11.9  1.2  chr14             52289661 52289675   (370557) C EnSpm-6N1_DR      DNA/CMC-EnSpm        (2807)   6429    6300  844830  
  2235    4.2 12.3  1.1  chr14             52289676 52290008   (370224) C DNA6-6_DR         DNA                  (6719)   4562    4193  844831  
   799   19.4  2.4 18.3  chr14             52289796 52290136   (370096) C DNAX-25B_DR       DNA/Zisupton         (1051)   2487    2193  844832 *
  1662   14.5 11.9  1.2  chr14             52290009 52290037   (370195) C EnSpm-6N1_DR      DNA/CMC-EnSpm        (2807)   6299    6013  844830  
   682   16.4  0.0  0.0  chr14             52290012 52290157   (370075) C Mariner-N38_DR    DNA/TcMar-Tc1          (46)    501     356  844833 *
  1103   13.1  2.1  0.5  chr14             52290158 52290349   (369883) + hAT-N21B_DR       DNA/hAT-Ac                1    195  (1106)  844834  
   303    7.8  9.8  0.0  chr14             52290341 52290389   (369843) + hAT-N198_DR       DNA/hAT-Charlie         332    385  (1014)  844835 *
  1167    6.1  9.4  0.4  chr14             52290390 52290602   (369630) + hAT-N178_DR       DNA/hAT-Ac                1    232  (1475)  844836  
   206   18.9  0.0  5.7  chr14             52290563 52290618   (369614) C hAT-N178B_DR      DNA/hAT-Ac           (1393)    490     438  844837 *
   494   14.9  5.9  4.1  chr14             52290623 52290741   (369491) C DNA7-N1_DR        DNA/Zisupton         (5575)   4842    4722  844838 *
  1012    7.7 15.1  1.4  chr14             52290637 52290821   (369411) C DNA6-6_DR         DNA                  (6714)   4567    4358  844839  
   802   12.5  8.4  6.9  chr14             52290809 52291020   (369212) + hAT-N21B_DR       DNA/hAT-Ac              799   1013   (288)  844840 *
  2457   11.5  1.8  0.3  chr14             52291021 52291405   (368827) C DNA-3-6_DR        DNA?                    (1)    584     194  844841  
   575   17.2  3.9  0.8  chr14             52291382 52291510   (368722) C Penelope-5_DR     LINE/Penelope         (491)   2385    2253  844842 *
  1840    8.4 10.6  0.6  chr14             52291403 52291703   (368529) C SINE2-3_DR        SINE/tRNA-V-RTE         (5)    363      33  844843  
   917   11.6  7.8  2.3  chr14             52291713 52291879   (368353) C DNA-3-6_DR        DNA?                  (409)    176       1  844841  
  1264    9.8  0.8  4.4  chr14             52291880 52292112   (368120) + hAT-N21B_DR       DNA/hAT-Ac             1011   1235    (66)  844844  
   825   19.7  6.4 20.1  chr14             52292113 52292393   (367839) + ENSPM-6_DR        DNA/CMC-EnSpm         14362  14818 (17798)  844845 *
  1201   14.8 10.0  0.0  chr14             52292124 52292393   (367839) C Mariner-N38_DR    DNA/TcMar-Tc1         (183)    364      68  844833  
  1085   20.1  7.1  1.7  chr14             52292394 52292461   (367771) C hAT5-N2_DR        DNA/hAT-hAT5         (1088)   1495    1140  844846  
   252   21.7  0.0  1.7  chr14             52293067 52293127   (367105) C hAT-N109_DR       DNA/hAT-Ac             (13)    640     581  844847  
   207   21.4  7.1  0.0  chr14             52293238 52293293   (366939) C hAT-N109_DR       DNA/hAT-Ac            (553)    100      41  844847  
   378   10.2  0.0  0.0  chr14             52293976 52294034   (366198) C TC1DR3            DNA/TcMar-Tc1        (1166)     59       1  844848  
   211   25.9  2.4  3.6  chr14             52294157 52294240   (365992) + Zisupton-7_DR     DNA/Zisupton          11995  12077  (5005)  844849 *
   587    1.3  2.6  1.3  chr14             52294168 52294245   (365987) C hAT-N167B_DR      DNA/hAT-Charlie       (191)   1382    1304  844850  
   380   15.9  9.1  0.0  chr14             52294173 52294260   (365972) C hAT-N138B_DR      DNA/hAT-Ac            (271)   1178    1083  844851 *
   207   21.1 11.0  2.5  chr14             52294196 52294268   (365964) + CryptonV-N5_DR    DNA/Crypton-V          3893   3971 (20566)  844852 *
  1041    0.8  0.0  0.0  chr14             52294592 52294715   (365517) + L2-1_DR           LINE/L2                4862   4985     (0)  844853  
   378    6.1  0.0  0.0  chr14             52295001 52295049   (365183) C TC1DR3B           DNA/TcMar-Tc1           (0)    889     841  844854  
   239   15.5 22.5  0.0  chr14             52295151 52295161   (365071) C Merlin-2_DR       DNA/Merlin           (9007)   4914    4888  844855  
  3370    5.0  7.0  0.0  chr14             52295162 52295643   (364589) C TC1DR3            DNA/TcMar-Tc1           (0)   1225     710  844856  
   419    5.1  0.0  1.7  chr14             52295643 52295702   (364530) C TC1DR3            DNA/TcMar-Tc1        (1166)     59       1  844857 *
   420   25.9  6.9  9.4  chr14             52296260 52297013   (363219) C Harbinger-5_DR    DNA/PIF-Harbinger    (2477)   4182    3725  844858 *
   423   28.6  2.5  4.3  chr14             52296944 52298119   (362113) + Harbinger-5_DR    DNA/PIF-Harbinger      3740   4144  (2515)  844859  
   233   27.8  1.7  2.1  chr14             52298267 52298502   (361730) + Harbinger-5_DR    DNA/PIF-Harbinger      3986   4141  (2518)  844860  
   274   28.2  4.8  3.2  chr14             52298576 52298908   (361324) + Harbinger-5_DR    DNA/PIF-Harbinger      3830   4167  (2492)  844861  
   340   16.0  0.0  4.3  chr14             52299168 52299182   (361050) + EnSpm-16_DR       DNA/CMC-EnSpm           567    660  (9124)  844862  
   343   10.2  0.0  5.1  chr14             52299183 52299265   (360967) C Helitron-4_DR     RC/Helitron         (18335)  13533   13455  844863 *
   409   23.7  2.6 15.3  chr14             52299194 52299502   (360730) C DNA2-7_DR         DNA                  (6959)   2691    2417  844864 *
  1063   14.4  0.0  0.0  chr14             52299381 52299574   (360658) + Mariner-N38_DR    DNA/TcMar-Tc1           354    547     (0)  844865  
   399   15.2  3.7 16.7  chr14             52299407 52299578   (360654) C Zisupton-6_DR     DNA/Zisupton         (1240)  20876   20726  844866 *
   751   19.1 12.7  0.0  chr14             52299579 52299798   (360434) C TDR6              DNA                     (0)    250       3  844867  
   648   15.2  9.4  4.5  chr14             52299799 52300009   (360223) + Helitron-4_DR     RC/Helitron           13503  13723 (18145)  844868 *
  2197    7.7  7.7  0.3  chr14             52299830 52300193   (360039) + Mariner-N38_DR    DNA/TcMar-Tc1            17    407   (140)  844869  
   419   15.8  0.0  1.3  chr14             52300194 52300270   (359962) C DIRS-1E-LTR_DR    LTR/Ngaro             (411)    279     204  844870 *
   775   22.6  5.5  1.0  chr14             52300268 52300557   (359675) + DNA-2-30B_DR      DNA                     111    413     (0)  844871  
   413   21.6  0.0  1.1  chr14             52300271 52300282   (359950) C DNA8-17_DR        DNA/hAT-Tip100        (432)   1381    1294  844872 *
   921   17.9  3.0  3.0  chr14             52301098 52301368   (358864) C DNA-2-30B_DR      DNA                    (38)    375     105  844873  
   265    8.4  3.1  8.1  chr14             52301367 52301431   (358801) + hAT-N110_DR       DNA/hAT?                 92    153   (544)  844874 *
   365   12.5  0.0  5.6  chr14             52301477 52301552   (358680) + DNA-2-30_DR       DNA                      42    113   (275)  844875  
   270   20.7  0.0 11.2  chr14             52301553 52301585   (358647) C DNA-2-30B_DR      DNA                    (45)    368     271  844876  
  8259    6.3  3.6  0.2  chr14             52301726 52302910   (357322) + TC1DR3            DNA/TcMar-Tc1             1   1225     (0)  844877  
   331   21.7  3.6  0.0  chr14             52302838 52302920   (357312) + Merlin-2_DR       DNA/Merlin             4828   4913  (9008)  844878 *
  1819   10.3  7.7  0.0  chr14             52303006 52303316   (356916) + HE1_DR1           SINE/tRNA-V-RTE          49    383    (19)  844879  
   467   19.2  5.9  0.7  chr14             52303198 52303333   (356899) + DNA7-N1_DR        DNA/Zisupton           4705   4847  (5570)  844880 *
   972   17.2 13.9  0.0  chr14             52303866 52304080   (356152) C LOOPERN4B_DR      DNA/Kolobok-T2          (7)    496     252  844881 *
  1646   18.8  6.9  4.6  chr14             52303899 52304405   (355827) + Kolobok-1N2_DR    DNA/Kolobok-T2           72    589   (101)  844882  
  1113   12.1  6.3  0.0  chr14             52304420 52304609   (355623) C DNA-8-3_DR        DNA                     (0)   1163     962  844883 *
  1544    4.2  0.0  0.0  chr14             52304609 52304801   (355431) + TDR3B             DNA/hAT-Charlie           1    193     (0)  844884  
   622   10.7 20.6  0.0  chr14             52304802 52304928   (355304) C DNA-8-3_DR        DNA                   (204)    959     806  844883  
   385   23.6  5.8  7.2  chr14             52304802 52304825   (355407) C Helitron-2_DR     RC/Helitron         (17833)   9537    9359  844885 *
  2004   16.6 23.4  6.8  chr14             52304933 52304945   (355287) C Merlin-2_DR       DNA/Merlin           (2737)  11184   11156  844886  
  3051    6.5 12.9  0.6  chr14             52304946 52305424   (354808) + TE-X-1_DR         DNA                       1    538   (940)  844887  
  3002    9.1  0.4  4.0  chr14             52305418 52305889   (354343) + TE-X-1_DR         DNA                    1023   1478     (0)  844888 *
  2004   16.6 23.4  6.8  chr14             52305425 52305870   (354362) C Merlin-2_DR       DNA/Merlin           (2737)  11155   10101  844886 *
   272   18.5  1.5  4.5  chr14             52305911 52305921   (354311) C ENSPM-6_DR        DNA/CMC-EnSpm       (14687)  17929   17921  844889  
  1324   12.5  2.2  0.0  chr14             52305922 52306145   (354087) + Mariner-N8_DR     DNA/TcMar                 1    229     (0)  844890  
   200   18.6  6.5  4.8  chr14             52306093 52306154   (354078) + ENSPM-6_DR        DNA/CMC-EnSpm         17864  17926 (14690)  844891 *
   518   20.2  0.7  4.4  chr14             52306138 52306277   (353955) C Polinton-1_DR     DNA/Maverick          (748)  17737   17603  844892  
   494   11.5  0.2 17.8  chr14             52306141 52306218   (354014) + (TG)n             Simple_repeat             1    136    (59)  844893 *
   548   13.6  0.0 13.4  chr14             52306219 52306345   (353887) C Gypsy-31-LTR_DR   LTR/Gypsy             (803)    151      40  844894  
   293   21.5  3.5  8.5  chr14             52306278 52306310   (353922) C DNA-N43_DR        DNA/TcMar-Fot1        (355)    699     535  844895 *
   202   19.4  0.9 10.0  chr14             52306294 52306327   (353905) + Polinton-4_DR     DNA/Maverick          17112  17179  (3108)  844896 *
   264   10.2  2.4 24.1  chr14             52306311 52306337   (353895) + Zisupton-7_DR     DNA/Zisupton          11390  11533  (5549)  844897  
   232   11.5  4.9  0.0  chr14             52306328 52306388   (353844) C Rex1-31_DRe       LINE/Rex-Babar        (422)   3111    3048  844898 *
   494   11.5  0.2 17.8  chr14             52306346 52306377   (353855) + (TG)n             Simple_repeat           137    195     (0)  844893  
   202   19.4  0.9 10.0  chr14             52306389 52306402   (353830) + Polinton-4_DR     DNA/Maverick          17180  17211  (3076)  844896  
   236    7.7  9.6  0.0  chr14             52306483 52306534   (353698) + DNA9-3_DR         DNA/MULE-MuDR?         1161   1217 (10162)  844899 *
   239   10.6  0.0  0.0  chr14             52306493 52306539   (353693) C hAT-N36C_DR       DNA/hAT              (1709)    208     162  844900  
   420   13.2  7.2  0.0  chr14             52306898 52306980   (353252) + hAT-N50_DR        DNA/hAT-Ac                1     89   (612)  844901  
   225   24.1  1.7  0.0  chr14             52307023 52307039   (353193) + CryptonV-N3_DR    DNA/Crypton-V         18875  18892  (1771)  844902  
   603   17.7 19.6  0.0  chr14             52307040 52307197   (353035) C HarbingerN5_DR    DNA/PIF-Harbinger       (0)    861     673  844903 *
   702    8.9 10.5  0.0  chr14             52307196 52307319   (352913) + DNA-2-10_DR       DNA/TcMar                44    180  (1047)  844904  
   211   10.3  0.0  0.0  chr14             52307320 52307347   (352885) C TDR1              DNA/TcMar-Tc1           (0)   1236    1209  844905  
  4689   14.1  6.2 30.9  chr14             52307348 52310668   (349564) C DNA8-3B_DR        DNA/hAT-Tip100          (0)   1707      65  844906  
  1461    7.0  0.0  1.6  chr14             52310670 52310859   (349373) C HATN8_DR          DNA/Zisupton            (7)    248      62  844907  
   207   21.7  0.0  8.9  chr14             52310838 52310923   (349309) + hAT-N159_DR       DNA/hAT-Ac             1430   1508   (314)  844908 *
   269   30.3  0.9  1.8  chr14             52310853 52310963   (349269) + EnSpm-7_DR        DNA/CMC-EnSpm          7087   7196  (3838)  844909 *
   727   23.6  0.0  0.0  chr14             52310868 52311068   (349164) + (TG)n             Simple_repeat             1    201     (0)  844910  
   569   25.0  0.0  4.1  chr14             52310870 52311073   (349159) C ERV1-N3-I_DR      LTR/ERV1              (810)   3781    3586  844911 *
   264   21.9  9.5  0.0  chr14             52310988 52311092   (349140) + hAT-N180_DR       DNA/hAT?                796    910   (241)  844912 *
   330   13.5  0.0  0.0  chr14             52311258 52311346   (348886) + hAT-2n1_DR        DNA/hAT-Charlie        1063   1151    (59)  844913  
   202   23.4  6.2  2.0  chr14             52311304 52311399   (348833) C Gypsy47-I_DR      LTR/Gypsy            (4895)    174      75  844914 *
   208   15.8  3.5  0.0  chr14             52312155 52312211   (348021) + hAT-N180_DR       DNA/hAT?                820    878   (273)  844915 *
   217   14.6  0.0  3.6  chr14             52312168 52312224   (348008) + LOOPERN2_DR       DNA/Kolobok-T2          846    900   (475)  844916 *
   228   20.3  2.9  1.4  chr14             52312176 52312245   (347987) C DNA9TA1_DR        DNA/CMC-EnSpm        (1211)   2122    2052  844917  
   287   25.2  0.0  8.3  chr14             52312274 52312364   (347868) + Harbinger1_DR     DNA/PIF-Harbinger      2717   2800  (1661)  844918 *
   307   21.2  2.4  0.0  chr14             52312290 52312374   (347858) C EnSpm-7_DR        DNA/CMC-EnSpm        (3846)   7188    7102  844919 *
   308   17.9  0.0  0.0  chr14             52312312 52312417   (347815) + Zisupton-6_DR     DNA/Zisupton           9390   9495 (12621)  844920 *
   721    9.3  0.2 20.1  chr14             52312323 52312456   (347776) + (CA)n             Simple_repeat             1    426   (160)  844921  
   595   20.7  2.6  8.3  chr14             52312457 52312890   (347342) + ENSPM-6_DR        DNA/CMC-EnSpm         31670  31773   (843)  844922  
   262   24.6  3.8  4.1  chr14             52312546 52312597   (347635) + Zisupton-6_DR     DNA/Zisupton           8393   8760 (13356)  844923 *
   826   16.2  0.7  4.9  chr14             52312587 52312735   (347497) + Gypsy-31-LTR_DR   LTR/Gypsy                24    166   (788)  844924  
   363   10.9  0.4 26.2  chr14             52312598 52312763   (347469) + DNA-N43_DR        DNA/TcMar-Fot1          532    733   (320)  844925 *
   726   13.6  0.8  0.9  chr14             52312736 52312816   (347416) C Zisupton-7_DR     DNA/Zisupton         (5523)  11542   11376  844926 *
   844   12.8  0.0 11.1  chr14             52312764 52312913   (347319) + Polinton-1_DR     DNA/Maverick          17607  17741   (744)  844927  
   377   12.4  0.7 15.2  chr14             52312789 52312931   (347301) C Polinton-4N1_DR   DNA/Maverick         (5608)   4828    4704  844928 *
   434    8.2  7.1  1.9  chr14             52312835 52312933   (347299) + Helitron-2_DR     RC/Helitron            6030   6133 (21279)  844929  
   353   20.4  1.2  6.1  chr14             52312934 52313006   (347226) C Zisupton-7_DR     DNA/Zisupton         (5550)  11532   11369  844930  
   721    9.3  0.2 20.1  chr14             52313007 52313054   (347178) + (CA)n             Simple_repeat           427    586     (0)  844921  
   236   21.8  5.2 14.1  chr14             52313032 52313223   (347009) + HATN11B_DR        DNA/hAT                 302    478   (212)  844931 *
   636   13.1  0.8 11.1  chr14             52313101 52313229   (347003) + ERV1-N3-I_DR      LTR/ERV1               3620   3736   (855)  844932  
   339   20.9  0.0  1.1  chr14             52313160 52313251   (346981) C Zisupton-7_DR     DNA/Zisupton        (12390)   4692    4602  844933 *
   322   24.8  4.7  2.0  chr14             52313230 52313248   (346984) + Polinton-1_DR     DNA/Maverick          17617  17768   (717)  844934 *
   327   14.8  1.1  0.0  chr14             52313551 52313638   (346594) + Helitron-2_DR     RC/Helitron            6005   6093 (21319)  844935 *
   363   13.8  0.0  0.0  chr14             52313578 52313635   (346597) + EnSpm-21_DR       DNA/CMC-EnSpm          6590   6647  (2503)  844936  
   339    8.7  6.2  1.2  chr14             52313636 52313656   (346576) C EnSpm-9_DR        DNA/CMC-EnSpm        (7841)    777     695  844937  
   273   20.2  0.0 10.6  chr14             52313721 52313814   (346418) + hAT-N35B_DR       DNA/hAT-Ac              845    929   (683)  844938 *
   795   13.6  1.5 17.5  chr14             52313747 52313951   (346281) + (CA)n             Simple_repeat             2    178     (0)  844939  
   717   11.2  2.9 16.4  chr14             52313824 52314059   (346173) C Zisupton-7_DR     DNA/Zisupton         (5547)  11535   11378  844940 *
   205    5.6  0.0  2.8  chr14             52314035 52314071   (346161) C EnSpm-9_DR        DNA/CMC-EnSpm        (7868)    752     717  844937 *
  1837   14.6  3.6 16.0  chr14             52314148 52314596   (345636) C Harbinger-5N1B_DR DNA/PIF-Harbinger       (0)   1946    1546  844941  
   256   11.4  0.0  0.0  chr14             52314574 52314608   (345624) C EXPANDER1_DR      LINE/RTE-BovB           (4)   3361    3327  844942 *
  4162    8.9  0.0  0.0  chr14             52314620 52315169   (345063) C EXPANDER1_DR      LINE/RTE-BovB         (148)   3217    2668  844942  
  3383    7.6  0.8  0.0  chr14             52315166 52316006   (344226) C DNA-2-16_DR       DNA/CMC-EnSpm        (1241)    471       1  844943 *
  1130   16.9  8.7  0.0  chr14             52316007 52316209   (344023) C Harbinger-5N1B_DR DNA/PIF-Harbinger    (1725)    221       1  844944  
   287   12.6  1.3 16.7  chr14             52316231 52316306   (343926) C LOOPERN3B_DR      DNA/Kolobok-T2        (983)     66       1  844945  
   208   22.4  0.0  9.5  chr14             52316658 52316726   (343506) + EnSpm-N59_DR      DNA/CMC-EnSpm?         1644   1706  (1963)  844946 *
   346   25.0 11.1  1.6  chr14             52316672 52316842   (343390) + Mariner-N31_DR    DNA/TcMar-Tc1           278    464    (76)  844947  
   382   10.2  0.0  0.0  chr14             52317034 52317092   (343140) + Rex1-40_DRe       LINE/Rex-Babar         3274   3332    (17)  844948  
   964   26.9  0.1 11.6  chr14             52317113 52317633   (342599) + (CAGT)n           Simple_repeat             1    461     (0)  844949 *
  1015   17.1  0.5  7.3  chr14             52317514 52318227   (342005) + (CAAT)n           Simple_repeat             1    665     (0)  844950  
   213   24.1  1.7  3.4  chr14             52318273 52318332   (341900) + LOOPER-N5B_DR     DNA/Kolobok-T2          673    731   (809)  844951  
   212   23.7  5.3  0.0  chr14             52318333 52318345   (341887) + Dada-tL_DR        DNA/Dada               9836   9912   (495)  844952  
   263    3.9  1.9  0.0  chr14             52318434 52318485   (341747) + Rex1-31_DRe       LINE/Rex-Babar         3049   3101   (432)  844953  
   236    8.3  0.0  0.0  chr14             52318448 52318495   (341737) + Merlin-1_DR       DNA/Merlin             7484   7531  (2996)  844954 *
   249   15.8  1.7  5.2  chr14             52318579 52318638   (341594) C hAT-N159_DR       DNA/hAT-Ac            (252)   1570    1513  844955 *
   288    8.3  0.0  0.7  chr14             52318606 52318656   (341576) + DNA9-3_DR         DNA/MULE-MuDR?         9395   9444  (1935)  844956  
   531   28.7  0.6  0.6  chr14             52318823 52318997   (341235) C Zisupton-6_DR     DNA/Zisupton        (13122)   8994    8820  844957  
   253   35.2  1.7  5.4  chr14             52318844 52318864   (341368) + Gypsy120-LTR_DR   LTR/Gypsy                33    131   (905)  844958 *
   801    6.3  0.0  0.0  chr14             52318865 52318990   (341242) C hAT-2n1_DR        DNA/hAT-Charlie       (100)   1110     985  844959 *
  1017   24.2  3.9 15.5  chr14             52318918 52319333   (340899) C DNA9-3_DR         DNA/MULE-MuDR?       (9635)   1744    1371  844960  
   641   14.2  6.4  0.0  chr14             52318991 52319005   (341227) + DNA8-25_DR        DNA                     708    857  (3110)  844961 *
   253   35.2  1.7  5.4  chr14             52319006 52319017   (341215) + Gypsy120-LTR_DR   LTR/Gypsy               132    200   (836)  844958  
  1861   10.5  3.5  6.5  chr14             52319023 52319338   (340894) + HE1_DR1           SINE/tRNA-V-RTE          31    337    (65)  844962  
   780   19.4  1.3 20.7  chr14             52319102 52319400   (340832) C Harbinger-N17_DR  DNA/PIF-Harbinger     (792)    853     603  844963 *
   469   15.3  9.4  0.0  chr14             52319388 52319398   (340834) C Merlin-2_DR       DNA/Merlin           (9001)   4920    4902  844964 *
  9164    5.9  3.1  0.0  chr14             52319399 52320586   (339646) C TC1DR3            DNA/TcMar-Tc1           (0)   1225       1  844965  
   231   19.2  1.9  0.0  chr14             52320557 52320608   (339624) C DNA8-26_DR        DNA                  (2995)   1535    1483  844966 *
   292    8.2  1.4  0.0  chr14             52320937 52321009   (339223) + Helitron-2_DR     RC/Helitron            6014   6087 (21325)  844967 *
   774   14.1  1.4 17.9  chr14             52320957 52321164   (339068) + (CA)n             Simple_repeat             1    179     (0)  844968  
   336   11.5  0.0  0.0  chr14             52321103 52321180   (339052) C Polinton-4N1_DR   DNA/Maverick         (5653)   4783    4706  844969 *
   319   18.9  3.8 10.0  chr14             52321486 52321517   (338715) + hAT-N133_DR       DNA/hAT-Ac              231    330   (293)  844970  
   392   13.5  5.4  0.0  chr14             52321518 52321591   (338641) + Merlin-N3_DR      DNA/Merlin              140    217    (38)  844971  
  1604   20.5  4.9  6.9  chr14             52321632 52322166   (338066) C DNA6-6_DR         DNA                  (3930)   7351    6827  844972 *
  1884   18.4  0.5  5.9  chr14             52321743 52321782   (338450) + EnSpm-N10_DR      DNA/CMC-EnSpm          3345   3744  (5559)  844973  
  2374   11.2  0.8  1.9  chr14             52321783 52322164   (338068) + HE1_DR1           SINE/tRNA-V-RTE           1    378    (24)  844974  
   458   19.7  3.1  4.8  chr14             52322066 52322193   (338039) + DNA2-16_DR        DNA                    8146   8271  (9780)  844975 *
   570   15.2  0.0  3.6  chr14             52322174 52322289   (337943) + hAT-N133_DR       DNA/hAT-Ac              115    226   (397)  844976  
   522   18.1  4.9  9.7  chr14             52322445 52322627   (337605) + hAT-N133_DR       DNA/hAT-Ac              125    299   (324)  844977  
  1025   15.6  0.0  3.8  chr14             52323798 52323983   (336249) + (CTATA)n          Simple_repeat             1   1033    (72)  844978  
   274   28.0  3.7  9.4  chr14             52323984 52323999   (336233) C Polinton-1N1_DR   DNA/Maverick          (405)  15064   15043  844979  
   584   25.7  0.6  9.9  chr14             52324000 52324361   (335871) + (TACTG)n          Simple_repeat             1    328     (0)  844980 *
   682   26.8  0.0  1.1  chr14             52324351 52324531   (335701) + (CTATG)n          Simple_repeat             2    180     (0)  844981  
   274   28.0  3.7  9.4  chr14             52324532 52324747   (335485) C Polinton-1N1_DR   DNA/Maverick          (405)  15042   14725  844979 *
   612   27.4  0.0  8.3  chr14             52324549 52324814   (335418) + (CATAC)n          Simple_repeat             1    243     (0)  844982  
   460   27.7  0.0 19.4  chr14             52324721 52324935   (335297) + (TACTG)n          Simple_repeat             1    180     (0)  844983 *
  1025   15.6  0.0  3.8  chr14             52324936 52324946   (335286) + (CTATA)n          Simple_repeat          1034   1105     (0)  844978  
   237   22.2  1.6  0.0  chr14             52324955 52325017   (335215) C DNA6-9_DR         DNA/hAT-hAT5          (630)     64       1  844984  
   220   23.7  0.0  1.7  chr14             52325750 52325809   (334423) C EnSpm-N6B_DR      DNA/CMC-EnSpm?       (2680)    570     512  844985 *
   378   17.0 20.8  0.0  chr14             52325764 52325869   (334363) C hAT-N134_DR       DNA/hAT?              (199)    866     739  844986 *
   383   17.1  3.6  1.2  chr14             52325766 52325848   (334384) + ANGEL             DNA/Kolobok             188    272    (37)  844987  
   350   21.5  0.0 13.5  chr14             52325849 52325883   (334349) C Dada-U1A_DR       DNA/Dada             (5231)   5748    5645  844988  
  1902   12.8  7.5  0.0  chr14             52326178 52326498   (333734) + HE1_DR1           SINE/tRNA-V-RTE          40    384    (18)  844989  
   262   17.8 13.7  0.0  chr14             52326777 52326849   (333383) C EnSpm-N10_DR      DNA/CMC-EnSpm        (1686)   7622    7540  844990 *
   415   11.4  1.4  5.8  chr14             52326790 52326880   (333352) + LOOPERN6B_DR      DNA/Kolobok-T2?         179    249   (547)  844991  
  1234   14.6 13.4  0.0  chr14             52326899 52327166   (333066) C LOOPERN6B_DR      DNA/Kolobok-T2?       (492)    304       1  844992  
   548   25.6  4.2  3.6  chr14             52327187 52327352   (332880) + TDR8D             DNA                     513    679     (0)  844993  
  1552   11.2 23.6  0.2  chr14             52327425 52327746   (332486) C Kolobok-N5_DR     DNA/Kolobok-T2?         (0)    485      89  844994  
   333   20.5 17.9  3.3  chr14             52327724 52327739   (332493) + DNA6-6_DR         DNA                    7876   7906  (3375)  844995 *
  2261    9.2  6.8  1.9  chr14             52327740 52328092   (332140) + SINE2-4_DR        SINE/tRNA-V-RTE           1    370     (1)  844996  
   815    9.5  0.0  0.0  chr14             52328094 52328198   (332034) C Kolobok-N5_DR     DNA/Kolobok-T2?       (380)    105       1  844997  
   220   18.1  0.0  6.0  chr14             52328394 52328446   (331786) + hAT-N142_DR       DNA/hAT?                401    450   (986)  844998 *
   780   10.5  0.0  0.0  chr14             52328406 52328510   (331722) C SINE2-5_DR        SINE/tRNA-V-RTE        (28)    254     150  844999  
   742   15.8  0.0  0.0  chr14             52328511 52328525   (331707) C DNA8-25_DR        DNA                  (1830)   2137    2018  845000  
  2074   12.2 11.7  1.7  chr14             52328805 52329239   (330993) C Copia-11G_DR-LTR  LTR/Gypsy?              (0)    478       1  845001  
   410   11.9  5.0  0.8  chr14             52329247 52329365   (330867) C Mariner-N5C_DR    DNA/TcMar            (5571)   2350    2227  845002  
   410    9.7  0.0  0.0  chr14             52329290 52329382   (330850) C hAT-N68_DR        DNA/hAT-Ac             (75)   2957    2865  845003 *
   456    9.4  0.0  1.0  chr14             52329300 52329396   (330836) + EnSpm1_DR         DNA/CMC-EnSpm          1333   1428  (8060)  845004  
   387   11.2  2.3  5.5  chr14             52329383 52329421   (330811) C Harbinger-N17_DR  DNA/PIF-Harbinger    (1247)    398     271  845005 *
   398   13.6  1.8  2.7  chr14             52329397 52329412   (330820) + hAT-N21_DR        DNA/hAT-Charlie        1669   1780    (66)  845006  
   543    9.5  5.0  8.0  chr14             52329422 52329482   (330750) C EnSpm-N34_DR      DNA/CMC-EnSpm         (598)    492     424  845007  
  4999    2.9  0.2  0.3  chr14             52329512 52330101   (330131) + SINE3-1           SINE/5S-Deu-L2            2    590     (0)  845008  
   228   23.4  5.6  1.5  chr14             52330193 52330233   (329999) C EnSpm-N47_DR      DNA/CMC-EnSpm?        (643)   2374    2295  845009  
   328   14.8  1.6  0.0  chr14             52330234 52330294   (329938) + ASAT_CY           Satellite                81    142   (120)  845010  
   228   23.4  5.6  1.5  chr14             52330295 52330318   (329914) C EnSpm-N47_DR      DNA/CMC-EnSpm?        (643)   2294    2244  845009 *
   592   18.8  9.2  6.8  chr14             52330304 52330520   (329712) + Helitron-4_DR     RC/Helitron           16238  16459 (15409)  845011 *
   903   15.2  0.5  7.8  chr14             52330348 52330539   (329693) C DNA8-25_DR        DNA                  (1775)   2192    2014  845012 *
  1759   11.7  4.6 15.7  chr14             52330374 52330790   (329442) C HE1_DR1           SINE/tRNA-V-RTE        (16)    386      10  845013  
   787   15.0 10.8  1.6  chr14             52330634 52330809   (329423) C SAT-26B_DR        Satellite               (1)    792     601  845014 *
   596   21.1  9.6  4.4  chr14             52330793 52331010   (329222) + ASAT_CY           Satellite                34    262     (0)  845015 *
  1692    6.5  8.8  0.7  chr14             52331133 52331395   (328837) C REX1-5_DR         LINE/Rex-Babar          (1)   2658    2375  845016  
   202   20.8  5.9  5.9  chr14             52331640 52331741   (328491) C Ginger1-2_DR      DNA/Ginger-1         (3295)   3327    3226  845017 *
   685   19.1 18.1  1.6  chr14             52331660 52331699   (328533) C CryptonV-N5_DR    DNA/Crypton-V        (7425)  17112   17030  845018  
  1676   15.3 16.6  0.0  chr14             52331700 52332072   (328160) + Mariner-N38_DR    DNA/TcMar-Tc1             4    438   (109)  845019 *
  4832    2.6  0.5  0.0  chr14             52332072 52332644   (327588) C Tx1-16_DR         LINE/L1-Tx1            (14)   5470    4895  845020  
   767   16.6 12.2  0.5  chr14             52332645 52332825   (327407) + hAT-N21B_DR       DNA/hAT-Ac             1100   1301     (0)  845021  
   358   14.3  0.0  0.0  chr14             52332826 52332881   (327351) C HarbingerN7_DR    DNA/PIF-Harbinger     (417)     61       6  845022  
  1479    7.0  1.1  0.0  chr14             52332891 52333077   (327155) C TDR3B             DNA/hAT-Charlie         (0)    193       5  845023  
   643   24.1  8.1  6.6  chr14             52333078 52333089   (327143) + DNA-6-N5B_DR      DNA                    1812   1940  (1583)  845024  
   215   19.9  0.0  9.1  chr14             52333242 52333313   (326919) C CryptonV-N5_DR    DNA/Crypton-V       (18332)   6205    6140  845025 *
   484    8.6  3.7  1.8  chr14             52333255 52333280   (326952) + EnSpm-N14_DR      DNA/CMC-EnSpm          3551   3622   (958)  845026  
   614    2.9  0.0  0.0  chr14             52333281 52333350   (326882) C Helitron-2_DR     RC/Helitron          (3735)  23677   23608  845027  
   355    8.1  5.7  2.4  chr14             52333290 52333377   (326855) C EnSpm-9_DR        DNA/CMC-EnSpm        (7846)    774     706  845028 *
   484    8.6  3.7  1.8  chr14             52333351 52333361   (326871) + EnSpm-N14_DR      DNA/CMC-EnSpm          3623   3659   (921)  845026  
   699   13.2 10.3  0.0  chr14             52333437 52333572   (326660) + DNA11TA1B_DR      DNA/CMC-EnSpm             1    150    (53)  845029  
   855   18.4  2.9  1.7  chr14             52333611 52333781   (326451) C Penelope-5_DR     LINE/Penelope         (471)   2405    2233  845030 *
  1758   15.5  6.6  3.5  chr14             52333635 52333645   (326587) + EnSpm-15_DR       DNA/CMC-EnSpm           940   1030 (10424)  845031  
  2074    8.4 12.4  0.6  chr14             52333646 52333967   (326265) C DNA8-17_DR        DNA/hAT-Tip100        (145)   1668    1309  845032  
  1758   15.5  6.6  3.5  chr14             52333968 52333996   (326236) + EnSpm-15_DR       DNA/CMC-EnSpm          1031   1312 (10142)  845031  
   266   24.6  0.0  1.4  chr14             52334860 52334929   (325303) + DNAX-16_DR        DNA                      55    123   (300)  845033  
   269    8.5  8.2  3.9  chr14             52334941 52334989   (325243) + DNAX-16_DR        DNA                     204    254   (169)  845034  
   284   10.2  0.0  2.0  chr14             52335142 52335191   (325041) + DNAX-16_DR        DNA                     294    342    (81)  845035  
   281   13.3 24.0  0.0  chr14             52335266 52335340   (324892) + DNA-8-26_DR       DNA/hAT-Tip100         1339   1431   (743)  845036  
   254   12.9 21.7  6.3  chr14             52335267 52335349   (324883) C hAT-N178_DR       DNA/hAT-Ac           (1178)    529     435  845037 *
   641   17.3  3.5  1.4  chr14             52335278 52335418   (324814) C DNA-2-30B_DR      DNA                    (26)    387     244  845038  
   301   25.0  0.0  0.0  chr14             52335416 52335484   (324748) C L2-5_DRe          LINE/L2                 (4)   2223    2155  845039 *
  6497    9.0 15.8  0.8  chr14             52335485 52336533   (323699) C Harbinger-4N1C_DR DNA/PIF-Harbinger       (1)   1205       1  845040  
  3133   12.2  4.0  3.4  chr14             52336534 52337091   (323141) C L2-5_DRe          LINE/L2                (69)   2158    1655  845041  
  1329   14.0  0.5  0.0  chr14             52337105 52337325   (322907) + DNA-2-30B_DR      DNA                     165    386    (27)  845042  
   212   15.8  0.0  0.0  chr14             52337566 52337603   (322629) + DNA-2-30_DR       DNA                       1     38   (350)  845043  
  1325    6.1  0.0  0.0  chr14             52337638 52337801   (322431) C EXPANDER1_DR      LINE/RTE-BovB           (0)   3365    3202  845044  
  1524    9.5  2.9  4.2  chr14             52337802 52338043   (322189) C HATN11B_DR        DNA/hAT                 (0)    690     452  845045  
  4197    7.8  0.2  2.3  chr14             52338047 52338626   (321606) C SINE3-1a          SINE/5S-Deu-L2          (2)    568       1  845046  
   210   16.2  9.3  6.8  chr14             52338631 52338716   (321516) C hAT-N35C_DR       DNA/hAT-Ac            (644)    947     860  845047 *
   474   12.6  1.7  4.4  chr14             52338642 52338757   (321475) + Helitron-2_DR     RC/Helitron           23565  23677  (3735)  845048 *
  2023    8.8  4.5  7.8  chr14             52338675 52339005   (321227) C HATN11B_DR        DNA/hAT               (369)    321       1  845045  
  7826    8.7  9.2  0.0  chr14             52339006 52340121   (320111) C EXPANDER1_DR      LINE/RTE-BovB         (156)   3209    1991  845049  
  2833    7.4  0.0  0.8  chr14             52340773 52341141   (319091) + DNA6-6_DR         DNA                    4193   4558  (6723)  845050  
  1256   26.0 11.5  4.2  chr14             52341009 52341654   (318578) + Merlin-1_DR       DNA/Merlin             3977   4667  (5860)  845051 *
  1506   10.3  4.7  0.0  chr14             52341423 52341655   (318577) C HE1_DR1           SINE/tRNA-V-RTE       (125)    277      34  845052  
  1344   16.1  4.6  3.1  chr14             52341656 52341704   (318528) C EnSpm-N17_DR      DNA/TcMar            (1909)   3284    2999  845053  
   204   14.3  0.0  0.0  chr14             52341721 52341755   (318477) C ANGEL             DNA/Kolobok           (205)    104      70  845054  
  2247    9.6  7.5  2.6  chr14             52341759 52342156   (318076) + Gypsy136-LTR_DR   LTR/Gypsy                20    400   (425)  845055  
   329    0.0  0.0  0.0  chr14             52342157 52342199   (318033) + LTR-11_DR-I       LTR                       1     43     (0)  845056  
  1403    5.7  0.0  1.1  chr14             52342208 52342385   (317847) + LTR-11_DR-LTR     LTR                      18    193     (0)  845057  
  1192   17.5  4.4  0.0  chr14             52342633 52342884   (317348) + DNA-2-30B_DR      DNA                      31    293   (120)  845058  
   771   15.7  8.2  6.0  chr14             52342930 52343125   (317107) + Harbinger-3N2_DR  DNA/PIF-Harbinger        69    268     (4)  845059  
   201   17.4  2.2  0.0  chr14             52343376 52343421   (316811) C L2-1B_DR          LINE/L2                 (0)   1008     962  845060  
  6284    5.8 24.2  0.2  chr14             52343491 52344479   (315753) + TC1DR3            DNA/TcMar-Tc1             1   1225     (0)  845061  
   534   13.9  2.3  0.0  chr14             52344406 52344491   (315741) + Merlin-2_DR       DNA/Merlin             4828   4915  (9006)  845062 *
   294   25.8  7.6  2.4  chr14             52344478 52344596   (315636) C TDR7              DNA                    (88)    453     329  845063 *
   855   12.2 12.8  0.0  chr14             52345378 52345541   (314691) + ANGEL             DNA/Kolobok               1    185   (124)  845064  
   226   13.5  0.0  0.0  chr14             52345574 52345610   (314622) + SAT-26B_DR        Satellite               383    419   (374)  845065  
   212   12.6  0.0  8.3  chr14             52345611 52345624   (314608) C EnSpm-8_DR        DNA/CMC-EnSpm        (1726)   7714    7668  845066  
   379   13.9  6.4  0.9  chr14             52345643 52345751   (314481) C Gypsy82-LTR_Dr    LTR/Gypsy             (571)    774     660  845067 *
   407   10.6  0.0  1.1  chr14             52345659 52345753   (314479) C DNA6-6_DR         DNA                  (1253)  10028    9935  845068 *
   413   10.7  0.0  0.0  chr14             52345679 52345792   (314440) C Zisupton-7_DR     DNA/Zisupton         (5593)  11489   11376  845069 *
   657   17.0  0.1 10.6  chr14             52345691 52345748   (314484) + (CA)n             Simple_repeat             1    113   (526)  845070  
   409   20.1  0.0  9.9  chr14             52345749 52345780   (314452) C hAT-N48B_DR       DNA/hAT-Ac            (421)   1719    1612  845071  
   421   21.8  0.0  0.0  chr14             52345781 52345936   (314296) C Zisupton-7_DR     DNA/Zisupton         (5549)  11533   11378  845072  
   344   14.5 24.3  3.2  chr14             52345793 52346009   (314223) C EnSpm-9_DR        DNA/CMC-EnSpm        (7575)   1043     698  845073 *
   870   13.8  0.0 18.9  chr14             52345798 52346011   (314221) + DNA-N43_DR        DNA/TcMar-Fot1          539    718   (336)  845074  
   409   20.1  0.0  9.9  chr14             52345937 52345958   (314274) C hAT-N48B_DR       DNA/hAT-Ac            (421)   1611    1529  845071 *
   202   25.0 11.0  3.3  chr14             52346010 52346389   (313843) + EnSpm-21_DR       DNA/CMC-EnSpm          6134   6975  (2175)  845075 *
   657   17.0  0.1 10.6  chr14             52346012 52346277   (313955) + (CA)n             Simple_repeat           114    639     (0)  845070  
   480   18.3  0.0  8.8  chr14             52346056 52346253   (313979) C Zisupton-7_DR     DNA/Zisupton         (5548)  11534   11353  845076 *
   656   12.4  0.0 17.2  chr14             52346094 52346229   (314003) + Zisupton-6_DR     DNA/Zisupton           9366   9481 (12635)  845077 *
   686   19.2  1.0 10.5  chr14             52346154 52346362   (313870) + DNA-N43_DR        DNA/TcMar-Fot1          533    723   (331)  845078  
   530   18.9  0.9  6.2  chr14             52346230 52346308   (313924) + ERV1-N3-I_DR      LTR/ERV1               3600   3766   (825)  845079 *
   303   22.1  0.0  0.0  chr14             52346278 52346296   (313936) + ERV1-N3-I_DR      LTR/ERV1               3600   3681   (910)  845079 *
   347   14.0  2.0  0.0  chr14             52346297 52346396   (313836) + (CTCA)n           Simple_repeat             1    102     (0)  845080  
   866    7.5 12.0  0.0  chr14             52346699 52346831   (313401) C SAT-10_DR         Satellite             (433)   1165    1017  845081  
  1763   20.5  8.7 15.0  chr14             52347151 52349554   (310678) + SAT-20_DR         Satellite                 1   2253     (0)  845082  
   410   11.1  0.0  1.6  chr14             52350007 52350070   (310162) C ASAT_CY           Satellite             (112)    150      88  845083  
   255    8.6  0.0  0.0  chr14             52350424 52350458   (309774) + hAT-N72_DR        DNA/hAT-hobo?             1     35   (855)  845084  
   248    7.7  5.1  0.0  chr14             52350470 52350508   (309724) + hAT-N72_DR        DNA/hAT-hobo?           850    890     (0)  845085  
  1082   15.1  5.0  0.0  chr14             52350580 52350778   (309454) C SAT-18_DR         Satellite            (1235)   2230    2022  845086 *
  2194   15.5  6.1  1.2  chr14             52350769 52351179   (309053) + DNA-1-3B_DR       DNA/PIF-Harbinger         1    431   (332)  845087  
   393   17.7  8.2  7.0  chr14             52351187 52351266   (308966) + DNA-1-3_DR        DNA/PIF-Harbinger       659    739    (98)  845088  
  3023    3.1  1.1  0.3  chr14             52351267 52351624   (308608) + BEL-71_DR-LTR     LTR/Pao                   1    361     (0)  845089  
   427   15.1  1.4  0.0  chr14             52351625 52351697   (308535) + DNA-1-3_DR        DNA/PIF-Harbinger       764    837     (0)  845090  
   835   17.8 20.7  0.3  chr14             52351707 52351948   (308284) C SAT-18_DR         Satellite            (2494)    971     681  845086  
   525   24.0  0.8  0.0  chr14             52351952 52352072   (308160) C TDR13D            DNA                   (640)    122       1  845091  
  1168   11.3  7.7  0.3  chr14             52352287 52352562   (307670) C DNA-6-N8_DR       DNA                     (0)   2308    2039  845092  
   746   11.0  0.0  1.8  chr14             52352822 52352932   (307300) C SAT-18_DR         Satellite            (1799)   1666    1558  845093  
   820   13.7  5.8  3.4  chr14             52353379 52353552   (306680) C ERV1-N1-I_DR      LTR/ERV1             (3677)   1840    1663  845094 *
  2539    8.3  2.9  0.0  chr14             52353417 52353767   (306465) C DNA8-17_DR        DNA/hAT-Tip100        (145)   1668    1308  845095  
   499   18.2  3.8  9.8  chr14             52353612 52353794   (306438) C DNAX-23_DR        DNA                  (2378)   9423    9251  845096 *
   346   21.5  0.0  0.0  chr14             52353805 52353869   (306363) + DNA-TTAA-2_DR     DNA                       1     65   (604)  845097  
   217   11.4  2.9  0.0  chr14             52353841 52353875   (306357) C HarbingerN5_DR    DNA/PIF-Harbinger     (278)    583     548  845098 *
   226   11.4  0.0  0.0  chr14             52353865 52353899   (306333) + DNA-TTAA-2_DR     DNA                     555    589    (80)  845099  
   966   18.1 15.6  1.3  chr14             52353911 52354173   (306059) C ANGEL             DNA/Kolobok             (9)    300       1  845100  
   328   23.2 25.2  1.2  chr14             52354062 52354130   (306102) C hAT-N134_DR       DNA/hAT?              (177)    888     758  845101 *
   394    4.1  0.0  0.0  chr14             52354131 52354179   (306053) C DNA2-16_DR        DNA                  (7961)  10090   10042  845102  
   309   16.4  4.9  3.6  chr14             52354175 52354256   (305976) + DNA-TTAA-2_DR     DNA                     587    669     (0)  845103 *
   328   23.2 25.2  1.2  chr14             52354180 52354196   (306036) C hAT-N134_DR       DNA/hAT?              (177)    757     722  845101  
  1399   16.0  5.2  0.0  chr14             52354531 52354798   (305434) + DNA-N15_DR        DNA                       7    288   (117)  845104  
   543   14.6  2.1  1.0  chr14             52354806 52354909   (305323) + DNA8-4A_DR        DNA/hAT-Charlie           1    123   (796)  845105  
   461   21.9  8.2  8.6  chr14             52354874 52355118   (305114) + CryptonV-N5_DR    DNA/Crypton-V         12525  12768 (11769)  845106 *
  1691   14.0  1.0  0.7  chr14             52354913 52355194   (305038) C TDR19             DNA/hAT-Charlie         (4)    401     119  845107  
  2335   11.1  0.9  0.0  chr14             52355195 52355519   (304713) + Harbinger-N10_DR  DNA/PIF-Harbinger         1    328     (0)  845108  
   615   21.7  2.6 11.2  chr14             52355520 52355619   (304613) + ENSPM-6_DR        DNA/CMC-EnSpm         19557  19638 (12978)  845109 *
   994    9.6  1.1  0.7  chr14             52355494 52355644   (304588) C TDR3B             DNA/hAT-Charlie        (54)    149       1  845110  
   249   21.5 13.8  0.9  chr14             52355645 52355670   (304562) C EnSpm-N10_DR      DNA/CMC-EnSpm        (3310)   5998    5961  845111 *
  4637   11.3  4.1  3.4  chr14             52355640 52356438   (303794) + DNA8-4A_DR        DNA/hAT-Charlie         115    919     (0)  845112  
   450   15.8  9.8  7.1  chr14             52356441 52356563   (303669) + DNA-N15_DR        DNA                     280    405     (0)  845113  
   369   21.1 11.1  0.0  chr14             52357339 52357354   (302878) C Merlin-2_DR       DNA/Merlin           (8994)   4927    4902  845114  
  9108    6.3  2.8  0.2  chr14             52357355 52358549   (301683) C TC1DR3            DNA/TcMar-Tc1           (0)   1225       1  845115  
   698   14.8  1.5  3.1  chr14             52359131 52359262   (300970) + DNA-N15_DR        DNA                       4    133   (272)  845116  
   360   16.9 10.9  0.1  chr14             52359198 52359287   (300945) + hAT-N160_DR       DNA/hAT-Ac             1181   1268   (896)  845117 *
   457    7.0  0.0  0.0  chr14             52359260 52359316   (300916) + DNA-N15_DR        DNA                      77    133   (272)  845118  
   400   17.1  5.8  2.8  chr14             52359306 52359473   (300759) + DNA-N15_DR        DNA                      16    133   (272)  845119 *
   343   15.8 12.0  0.1  chr14             52359317 52359341   (300891) + hAT-N160_DR       DNA/hAT-Ac             1189   1268   (896)  845120 *
   324   17.5 11.8  0.0  chr14             52359416 52359498   (300734) + hAT-N160_DR       DNA/hAT-Ac             1188   1268   (896)  845121 *
   389   14.0  0.0  0.0  chr14             52359471 52359527   (300705) + DNA-N15_DR        DNA                      77    133   (272)  845122  
   296   21.1  0.0  0.0  chr14             52359525 52359581   (300651) + DNA-N15_DR        DNA                      77    133   (272)  845122 *
   324   17.5 11.8  0.0  chr14             52359528 52359552   (300680) + hAT-N160_DR       DNA/hAT-Ac             1189   1268   (896)  845123  
   333   14.8  0.0  0.0  chr14             52359619 52359672   (300560) C hAT-N160_DR       DNA/hAT-Ac            (931)   1233    1180  845124  
   321   14.5  0.0 11.1  chr14             52359620 52359689   (300543) C hAT-N53_DR        DNA/hAT-Ac?          (1959)   1721    1659  845125 *
   383   14.5  0.0  6.6  chr14             52359661 52359741   (300491) C DNA-N15_DR        DNA                   (272)    133      58  845126  
   299   11.5  3.8  1.9  chr14             52359715 52359767   (300465) C DNA-N15_DR        DNA                   (272)    133      80  845127 *
   207   18.6  0.0  2.3  chr14             52359729 52359772   (300460) C hAT-N53_DR        DNA/hAT-Ac?          (1962)   1718    1676  845125 *
   524   17.2  5.0  0.0  chr14             52359768 52359866   (300366) C Crypton-N1_DR     DNA/Crypton-A         (380)    104       1  845128  
  3145    1.6  0.2  7.2  chr14             52360233 52360631   (299601) C L2-1_DR           LINE/L2                 (0)   4985    4613  845129  
   350   23.8  0.0  6.5  chr14             52360711 52360858   (299374) C Helitron-N2_DR    RC/Helitron           (951)   1512    1374  845130  
   347   21.5  0.0 12.5  chr14             52361182 52361298   (298934) + Harbinger-N31B_DR DNA/PIF-Harbinger       301    404   (277)  845131  
   236   25.3  6.7  8.6  chr14             52361523 52361807   (298425) C L1-42_DR          LINE/L1                (22)   5788    5509  845132 *
  1041   16.4 15.7  0.1  chr14             52361718 52361740   (298492) C Zisupton-6_DR     DNA/Zisupton        (13270)   8846    8813  845133  
   425   19.6  5.6  0.0  chr14             52361741 52361883   (298349) + hAT-N134B_DR      DNA/hAT?                662    812   (114)  845134 *
   452   20.2  0.8  0.0  chr14             52361766 52361889   (298343) + Harbinger-N17_DR  DNA/PIF-Harbinger       287    411  (1234)  845135  
   442   21.1  0.8  0.0  chr14             52361775 52361907   (298325) C Helitron-4_DR     RC/Helitron         (19924)  11944   11811  845136 *
  1041   16.4 15.7  0.1  chr14             52361884 52362084   (298148) C Zisupton-6_DR     DNA/Zisupton        (13270)   8812    8502  845133 *
  1642   24.1  6.5 10.6  chr14             52361890 52362213   (298019) + Zisupton-6_DR     DNA/Zisupton           8426   8577 (13539)  845137  
  1827   11.1 24.1  0.0  chr14             52362214 52362557   (297675) + HATN1_DR          DNA/hAT                   1    427     (0)  845138  
  1642   24.1  6.5 10.6  chr14             52362558 52363227   (297005) + Zisupton-6_DR     DNA/Zisupton           8578   8891 (13225)  845137  
   534   10.2 20.3  0.0  chr14             52363124 52363241   (296991) C DNA8-25_DR        DNA                  (3149)    818     677  845139 *
   319   27.4  0.7  2.9  chr14             52363242 52363262   (296970) C EnSpm-6N1_DR      DNA/CMC-EnSpm        (8160)   1076     941  845140  
  1180   11.9  0.6  0.0  chr14             52364237 52364413   (295819) + SINE2-1B_DR       SINE/tRNA                21    198     (0)  845141  
   424   18.4  5.6  4.6  chr14             52364917 52364957   (295275) C EnSpm-N48B_DR     DNA/CMC-EnSpm        (4274)   2685    2644  845142  
  2649    6.6  3.4  0.6  chr14             52364958 52365310   (294922) + SINE2-3_DR        SINE/tRNA-V-RTE           4    366     (2)  845143  
  2393   12.6  1.7  5.0  chr14             52364959 52365368   (294864) + DNA8-17_DR        DNA/hAT-Tip100         1314   1710   (103)  845144 *
   243    8.8  5.9  0.0  chr14             52365398 52365431   (294801) C DNA9-4_DR         DNA                     (0)    419     384  845145  
   226   11.8  5.9  0.0  chr14             52365468 52365501   (294731) C DNA9-4_DR         DNA                     (0)    419     384  845145  
   205   10.8  8.1  0.0  chr14             52365534 52365570   (294662) + EnSpm-N48B_DR     DNA/CMC-EnSpm           707    746  (6213)  845146 *
   538   22.4  6.9  5.0  chr14             52365538 52365753   (294479) C piggyBac-N9_DR    DNA/PiggyBac          (507)    684     465  845147  
  1552   17.1  6.9  4.1  chr14             52365783 52366161   (294071) + hAT-N109_DR       DNA/hAT-Ac                1    389   (264)  845148  
   270   14.0 10.3  1.6  chr14             52366214 52366271   (293961) C Helitron-2_DR     RC/Helitron         (21981)   5431    5369  845149  
   229    9.9  3.4  0.0  chr14             52366235 52366299   (293933) C EnSpm-N14_DR      DNA/CMC-EnSpm         (923)   3657    3552  845150 *
  1535   18.7  4.2  0.3  chr14             52366735 52367088   (293144) C LOOPERN6B_DR      DNA/Kolobok-T2?       (428)    368       1  845151  
   236   27.5  1.8  0.9  chr14             52367718 52367827   (292405) C hAT-2n1_DR        DNA/hAT-Charlie        (68)   1142    1032  845152 *
   723   24.8  0.5  6.7  chr14             52367741 52367930   (292302) + (CA)n             Simple_repeat             1    179     (0)  845153  
   278   29.0 11.9  3.3  chr14             52367742 52368402   (291830) + IS3EU-4_DR        DNA/IS3EU                43    750 (14279)  845154 *
   228   29.7 12.0  3.3  chr14             52367750 52368060   (292172) C IS3EU-4_DR        DNA/IS3EU              (42)  14987   14301  845155 *
   715   22.0  4.7  7.9  chr14             52367931 52368060   (292172) + Zisupton-6_DR     DNA/Zisupton           8385   8592 (13524)  845156  
   731   15.4  0.0 26.7  chr14             52368061 52368264   (291968) C Zisupton-7_DR     DNA/Zisupton         (5546)  11536   11376  845157 *
   756   17.0  0.0 27.9  chr14             52368233 52368461   (291771) + (CA)n             Simple_repeat             1    179     (0)  845158  
   303   24.3  0.0 16.5  chr14             52368437 52368648   (291584) + ERV1-N3-I_DR      LTR/ERV1               3593   3774   (817)  845159 *
   715   22.0  4.7  7.9  chr14             52368462 52368622   (291610) + Zisupton-6_DR     DNA/Zisupton           8593   8856 (13260)  845156  
   228   29.7 12.0  3.3  chr14             52368462 52368533   (291699) C IS3EU-4_DR        DNA/IS3EU              (42)  14300   14138  845155 *
   297   26.0  6.1  3.7  chr14             52368532 52368663   (291569) + ENSPM-6_DR        DNA/CMC-EnSpm         31669  31803   (813)  845160  
   272   16.7  0.0  0.0  chr14             52368648 52368695   (291537) C DNAX-21_DR        DNA                   (150)     48       1  845161 *
   627   20.6  9.4  1.0  chr14             52368738 52368928   (291304) + Merlin-N3_DR      DNA/Merlin               43    249     (6)  845162  
   225   18.5  3.7  0.0  chr14             52369824 52369877   (290355) + EnSpm-N21_DR      DNA/CMC-EnSpm             2     57   (422)  845163  
   244   16.1  3.2  0.0  chr14             52369891 52369952   (290280) + EnSpm-N21_DR      DNA/CMC-EnSpm             1     64   (415)  845163  
   692    9.2  1.7  0.0  chr14             52370003 52370121   (290111) C DNA-TA-2_DR       DNA/CMC-EnSpm          (13)    183      63  845164  
   405   14.3 26.1  1.2  chr14             52370132 52370150   (290082) + EnSpm-N27B_DR     DNA/CMC-EnSpm             7    173     (0)  845165  
   614   10.5  6.1  0.8  chr14             52370151 52370265   (289967) C EnSpm-N27_DR      DNA/CMC-EnSpm          (52)    121       1  845166  
   227   16.0  2.0  0.0  chr14             52370266 52370315   (289917) C DNA9-3_DR         DNA/MULE-MuDR?        (958)  10421   10371  845167  
  1267    9.1  7.4  0.0  chr14             52370339 52370568   (289664) + TDR7              DNA                       1    247   (294)  845168  
   209   12.5  2.7 13.4  chr14             52370617 52370690   (289542) + Helitron-N2_DR    RC/Helitron            1882   1948   (515)  845169  
   596   11.9 23.1  0.0  chr14             52370721 52370863   (289369) + EnSpm-N21_DR      DNA/CMC-EnSpm            76    251   (228)  845170  
   352   15.0  0.0  1.7  chr14             52370909 52370969   (289263) + EnSpm-N27B_DR     DNA/CMC-EnSpm            16     75    (98)  845171  
  1637   17.9  1.2  7.9  chr14             52371133 52371166   (289066) C DNA-8-9_DR        DNA/hAT-Ac           (1258)   2461    2176  845172  
  2391   11.5  0.6  1.7  chr14             52371167 52371529   (288703) + DNA8-17_DR        DNA/hAT-Tip100         1310   1668   (145)  845173  
   369   14.7  1.0  7.8  chr14             52371530 52371625   (288607) + EnSpm-N27_DR      DNA/CMC-EnSpm            81    170     (3)  845174  
   321   10.7  3.5  3.5  chr14             52372260 52372317   (287915) C HATN12B_DR        DNA/hAT-Ac              (3)    692     635  845175  
   223   24.9  1.6 12.1  chr14             52372287 52372414   (287818) C Merlin-1_DR       DNA/Merlin           (5248)   5279    5164  845176 *
  1084   16.3  2.5  0.0  chr14             52372354 52372555   (287677) + Helitron-N3B_DR   RC/Helitron            5137   5343  (1261)  845177  
   935   16.4  3.6  0.5  chr14             52372381 52372576   (287656) C ENSPM-6_DR        DNA/CMC-EnSpm       (17770)  14846   14645  845178 *
   245   17.3  0.0 19.4  chr14             52372805 52372890   (287342) + EnSpm-N48_DR      DNA/CMC-EnSpm          1706   1777  (1801)  845179  
   265   12.8  0.0  0.0  chr14             52372892 52372930   (287302) C EnSpmN1_DR        DNA/CMC-EnSpm        (3954)   2627    2589  845180  
   604   15.3  8.6  3.5  chr14             52372932 52373093   (287139) C hAT-N54_DR        DNA/hAT-Ac              (0)   1689    1520  845181 *
   789   10.2  3.0  2.3  chr14             52373070 52373200   (287032) C hAT-N54_DR        DNA/hAT-Ac            (970)    719     588  845182  
  2110   10.0  6.9  3.3  chr14             52373202 52373551   (286681) C hAT-N54_DR        DNA/hAT-Ac           (1324)    365       4  845182  
   354   20.9  3.5  1.1  chr14             52373552 52373621   (286611) + hAT-N151_DR       DNA/hAT-Ac               28     99   (435)  845183 *
   419   12.9  0.0  0.0  chr14             52373613 52373674   (286558) + hAT-N151_DR       DNA/hAT-Ac              473    534     (0)  845184  
   231   15.8  5.3  0.0  chr14             52373791 52373847   (286385) C Zisupton-N1_DR    DNA/Zisupton         (1844)   1470    1411  845185 *
   241    6.1  1.6  2.3  chr14             52373799 52373861   (286371) C DNA-N4_DR         DNA                   (319)    723     678  845186  
   881   12.8  3.6  1.8  chr14             52374210 52374376   (285856) + LOOPERN6B_DR      DNA/Kolobok-T2?           3    172   (624)  845187  
   640   16.3  7.3  3.5  chr14             52374383 52374547   (285685) C LOOPERN6B_DR      DNA/Kolobok-T2?       (452)    344     174  845188  
   200    8.8  2.9  0.0  chr14             52375144 52375177   (285055) + Tx1-25_DR         LINE/L1-Tx1             945    979  (4463)  845189  
   244   23.0  8.4  4.0  chr14             52375472 52375566   (284666) C DIRS-15B_DR       LTR/Ngaro            (1241)   4068    3970  845190  
   230   19.7  3.3  0.0  chr14             52375702 52375762   (284470) C hAT-N48C_DR       DNA/hAT-Ac            (558)   1741    1679  845191  
   409   16.3 15.1  2.8  chr14             52376194 52376319   (283913) C Crypton-N1_DR     DNA/Crypton-A          (49)    435     295  845192  
   208   21.4  0.0  2.4  chr14             52376615 52376657   (283575) C IS4EU-2_DR        DNA/PIF-ISL2EU       (1193)   4173    4132  845193  
  1756   16.8 12.5 10.8  chr14             52376713 52377938   (282294) + SAT-20_DR         Satellite                 1   1247     (0)  845194  
   357   14.3  4.7  1.1  chr14             52377996 52378080   (282152) + hAT-N122_DR       DNA/hAT-Ac              479    566    (11)  845195  
   607   12.7  1.8  0.0  chr14             52378366 52378475   (281757) + DNA-6-N1_DR       DNA                      21    132   (576)  845196  
  1228   20.7  5.6  7.7  chr14             52378477 52379130   (281102) + SAT-20_DR         Satellite                 1    640  (1078)  845197  
   238   20.7  3.5  0.0  chr14             52379891 52379948   (280284) C DNA-N4_DR         DNA                   (294)    748     689  845186 *
   240   12.8  0.0  0.0  chr14             52379919 52379957   (280275) + DNA-N43_DR        DNA/TcMar-Fot1          689    727   (327)  845198  
   206   14.2  0.0 23.1  chr14             52379968 52379982   (280250) + Gypsy47-I_DR      LTR/Gypsy               146    197  (4872)  845199  
   304   18.8  5.2  5.9  chr14             52381426 52381437   (278795) C DNA-8-26_DR       DNA/hAT-Tip100        (598)   1576    1512  845200  
   501   15.2  1.8  1.8  chr14             52381438 52381551   (278681) + DNA-2-30B_DR      DNA                     162    275   (138)  845201  
   200   12.5  7.5  0.0  chr14             52382505 52382544   (277688) C DNA-N44_DR        DNA/Kolobok-T2        (205)    327     285  845202  
   250   22.1  0.0 11.5  chr14             52383779 52383865   (276367) + BEL-45_DRe-I      LTR/Pao                3808   3885  (1915)  845203  
   286   11.7  1.6  6.6  chr14             52383927 52383990   (276242) C L2-2_DRe          LINE/L2                 (0)   4238    4178  845204  
   249   15.5  0.0  0.0  chr14             52384302 52384372   (275860) C Gypsy-230_DR-LTR  LTR/Gypsy             (680)    124      54  845205 *
   294   10.3  2.8  0.0  chr14             52384312 52384419   (275813) + hAT-N36C_DR       DNA/hAT                 157    276  (1464)  845206 *
   505   14.0  0.0 39.3  chr14             52384329 52384576   (275656) C hAT-N159_DR       DNA/hAT-Ac            (187)   1635    1458  845207  
   348   15.4  0.9  4.8  chr14             52384514 52384622   (275610) C EnSpm-9_DR        DNA/CMC-EnSpm        (7826)    794     690  845208 *
   200   12.5  7.5  0.0  chr14             52384610 52384649   (275583) C DNA-N44_DR        DNA/Kolobok-T2        (205)    327     285  845202 *
   701   12.8  0.9  5.5  chr14             52384899 52385122   (275110) + EnSpm-N25_DR      DNA/CMC-EnSpm           602    930  (3756)  845209  
   210    9.8  4.7  5.3  chr14             52384986 52385007   (275225) C DNA-8-29_DR       DNA/hAT-Tip100         (52)    968     856  845210 *
   285   10.0  1.6  1.6  chr14             52385008 52385129   (275103) C Helitron-4_DR     RC/Helitron         (19939)  11929   11808  845211 *
   298    6.9  0.0  5.8  chr14             52385037 52385128   (275104) + Harbinger-2_DR    DNA/PIF-Harbinger      2351   2437  (1890)  845212  
   326    4.7  0.1  1.4  chr14             52385129 52385148   (275084) C EnSpm-16_DR       DNA/CMC-EnSpm        (9124)    605     457  845213  
   921   11.2  2.8  0.0  chr14             52385728 52385870   (274362) + SAT-10_DR         Satellite              1018   1164   (434)  845214  
   622   16.8  0.0  0.0  chr14             52385882 52386000   (274232) C ANGEL             DNA/Kolobok           (190)    119       1  845215  
   485   21.6 19.7  1.4  chr14             52387008 52387190   (273042) + hAT-N126B_DR      DNA/hAT-Ac                2    217   (383)  845216  
   203   12.3  2.7  0.0  chr14             52387229 52387301   (272931) + A-rich            Low_complexity          106    180     (0)  845217  
   203   15.8  0.5  3.9  chr14             52387567 52387751   (272481) + A-rich            Low_complexity            2    180     (0)  845218  
   209   25.0  2.1 13.9  chr14             52388424 52388567   (271665) C EnSpm-N47_DR      DNA/CMC-EnSpm?        (480)   2537    2409  845219  
  2583   14.6  9.1  8.0  chr14             52388573 52389357   (270875) C HATN13_DR         DNA/hAT-Ac             (49)   1070       1  845220  
   211   17.2  3.1  0.0  chr14             52389616 52389679   (270553) C L1-18_DR          LINE/L1              (4024)   1690    1625  845221  
  2531    6.9 14.2  4.0  chr14             52389695 52390108   (270124) C Merlin-1_DR       DNA/Merlin           (8960)   1567    1111  845222  
  1250    5.2  0.0  0.0  chr14             52390093 52390247   (269985) + Merlin-1_DR       DNA/Merlin             1111   1265  (9262)  845223 *
   211   17.2  3.1  0.0  chr14             52390387 52390450   (269782) C L1-18_DR          LINE/L1              (4024)   1690    1625  845221  
   769    9.6  3.1 10.5  chr14             52390466 52390485   (269747) C Merlin-1_DR       DNA/Merlin           (8960)   1567    1416  845224  
   804    4.7  8.4 10.7  chr14             52390486 52390628   (269604) C DNA-X-4_DR        DNA                     (6)   1239    1100  845225  
   574    8.0  0.0  0.0  chr14             52390800 52390874   (269358) + DNA8-10_DR        DNA/hAT-Ac             2116   2190  (1828)  845226  
   320   23.4  5.1  8.8  chr14             52390884 52390914   (269318) + DIRS-1E-LTR_DR    LTR/Ngaro               464    574   (116)  845227  
  1261   13.6 14.3  1.1  chr14             52391319 52391570   (268662) C hAT-N86_DR        DNA/hAT-Ac             (33)    511     227  845228  
  1274   16.7  4.1  0.4  chr14             52391844 52392113   (268119) + hAT-N198_DR       DNA/hAT-Charlie         852   1131   (268)  845229  
   415   20.9  3.5  0.0  chr14             52392587 52392672   (267560) C DNA-N19_DR        DNA                    (45)    618     530  845230  
   270    9.4 13.0  1.7  chr14             52392701 52392754   (267478) C HATN10B_DR        DNA/hAT-Ac             (66)    542     483  845231 *
  2082    7.1  0.0  1.7  chr14             52392738 52393036   (267196) + L1-18_DR          LINE/L1                4567   4860   (854)  845232  
  1264    4.8  1.8  0.6  chr14             52393037 52393202   (267030) C hAT-N30_DR        DNA/hAT-Ac              (0)    982     815  845233  
  4861    4.2  3.0  1.9  chr14             52393212 52393837   (266395) C hAT-N202_DR       DNA/hAT-Tip100        (165)   1720    1088  845234  
  1570    5.6  2.4  0.0  chr14             52393837 52394049   (266183) C hAT-N30_DR        DNA/hAT-Ac            (764)    218       1  845235 *
  1918    5.3  4.2  0.0  chr14             52394050 52394309   (265923) + L1-18_DR          LINE/L1                4853   5123   (591)  845232  
  6532    2.6  3.3  0.0  chr14             52394310 52395077   (265155) C DNAX-10_DR        DNA                     (0)   1141     349  845236  
   672   14.5 25.2  1.2  chr14             52395077 52395278   (264954) C HATN10B_DR        DNA/hAT-Ac            (163)    445     196  845231 *
   340   20.6 10.9  0.0  chr14             52395294 52395385   (264847) C HATN10B_DR        DNA/hAT-Ac            (506)    102       1  845231  
   240   26.9  2.3  9.7  chr14             52395621 52395797   (264435) C hAT-N25B_DR       DNA/hAT-Ac             (15)    705     541  845237  
  5344    8.5  3.1  4.1  chr14             52395817 52396672   (263560) C Nimb-17_DRe       LINE/I                  (6)   5526    4679  845238  
   698   19.2 11.2  4.5  chr14             52398442 52398692   (261540) C TDR23             DNA                   (594)    553     287  845239  
   256   29.2 15.1  1.3  chr14             52398683 52398694   (261538) + EnSpm-N10_DR      DNA/CMC-EnSpm          5984   6095  (3213)  845240 *
  1432    4.4  6.0  0.0  chr14             52398695 52398877   (261355) + hAT-N127_DR       DNA/hAT-Charlie        5809   6002  (4314)  845241  
  4333    6.0  0.2  0.0  chr14             52398890 52399427   (260805) + DNA21TA1_DR       DNA/TcMar-Tc1             1    539     (0)  845242  
   339   18.1 13.9  1.8  chr14             52400164 52400264   (259968) + Rex1-53_DR        LINE/Rex-Babar         1940   2052    (11)  845243  
   590   19.0 14.8  0.0  chr14             52400500 52400634   (259598) + Harbinger-N32_DR  DNA/PIF-Harbinger         1    156   (250)  845244  
  1164   17.1  4.7  1.4  chr14             52400635 52400913   (259319) C TDR23             DNA                     (0)   1147     860  845245 *
  1482    7.9  0.0  3.0  chr14             52400906 52401114   (259118) C TDR19C            DNA/hAT-Charlie       (193)    203       1  845246  
   265   22.9  0.0  0.0  chr14             52401061 52401121   (259111) C CryptonV-N5_DR    DNA/Crypton-V       (21471)   3066    3006  845247 *
   242   19.4  1.4  2.9  chr14             52401114 52401182   (259050) C TDR23             DNA                   (280)    867     800  845245 *
  2096   11.1 13.3  0.0  chr14             52401189 52401512   (258720) + DNA-N17_DR        DNA                       1    367     (0)  845248  
   266   20.8  2.8  0.0  chr14             52401532 52401603   (258629) C TDR23             DNA                   (368)    779     706  845245 *
   384   17.5  2.0  7.5  chr14             52401598 52401696   (258536) C hAT-N103_DR       DNA/hAT-Charlie       (405)    282     189  845249  
   257   16.3  0.0  0.0  chr14             52401847 52401889   (258343) C TDR23             DNA                  (1033)    114      72  845239  
   260   12.5  2.1  0.0  chr14             52401989 52402036   (258196) + Harbinger-N32_DR  DNA/PIF-Harbinger       104    152   (254)  845250  
  2061   12.4 11.7  0.2  chr14             52402083 52402477   (257755) C TDR24             DNA                     (2)    442       3  845251  
   566   14.2  3.8  0.0  chr14             52402478 52402577   (257655) + Harbinger-N32_DR  DNA/PIF-Harbinger       247    350    (56)  845252  
   333   14.8  0.0  0.0  chr14             52402912 52402965   (257267) + hAT-N159B_DR      DNA/hAT-Ac              106    159  (1084)  845253  
   887   17.2 31.2  0.4  chr14             52403056 52403469   (256763) C TDR7              DNA                     (0)    541       1  845254  
   382   14.3 11.9  0.0  chr14             52403848 52403931   (256301) + Kolobok-1N2_DR    DNA/Kolobok-T2            1     94   (596)  845255  
   255   18.9  8.7  8.7  chr14             52403932 52403949   (256283) C LOOPERN4_DR       DNA/Kolobok-T2          (0)    917     816  845256  
  2230   16.6  3.9  2.0  chr14             52403950 52404434   (255798) + Mariner-N38_DR    DNA/TcMar-Tc1             4    497    (50)  845257  
   405   20.8  1.0  0.0  chr14             52404934 52405034   (255198) + TDR23             DNA                    1046   1147     (0)  845258  
  2631    8.8  1.9  0.0  chr14             52405145 52405517   (254715) + HE1_DR1           SINE/tRNA-V-RTE           1    380    (22)  845259  
   204   21.9  0.0  7.3  chr14             52405523 52405581   (254651) C Gypsy12-I_DR      LTR/Gypsy            (2990)   3179    3125  845260  
   314   19.3  0.0  0.0  chr14             52406077 52406133   (254099) + HATN6_DR          DNA/hAT-Ac                3     59   (952)  845261 *
   647   14.7  1.2 13.6  chr14             52406130 52406294   (253938) + HATN6_DR          DNA/hAT-Ac              231    377   (634)  845262  
  2307    6.6 10.4  0.8  chr14             52406317 52406653   (253579) + SINE3-1           SINE/5S-Deu-L2          220    588     (2)  845263  
  1632   20.6  7.3  5.1  chr14             52406666 52406810   (253422) + HATN6_DR          DNA/hAT-Ac              384   1011     (0)  845264  
  1749   15.2  9.6  6.0  chr14             52406811 52407280   (252952) + CryptonV-N2_DR    DNA/Crypton-V          2174   2659 (13979)  845265  
   866   22.2  0.0  0.0  chr14             52409821 52410021   (250211) + (CAGA)n           Simple_repeat             1    201     (0)  845266  
   717   25.7  7.6  6.2  chr14             52409822 52410651   (249581) C Zisupton-6_DR     DNA/Zisupton        (12685)   9431    8408  845267 *
   604   25.0  2.9 14.9  chr14             52410042 52410770   (249462) C Penelope-1_DR     LINE/Penelope         (260)   4186    3733  845268 *
  1291   25.3  5.0 13.7  chr14             52410561 52410591   (249641) C DNA9-3_DR         DNA/MULE-MuDR?       (1353)  10026    9935  845269  
  1470   20.3  2.5  9.6  chr14             52410592 52410994   (249238) + Merlin-1_DR       DNA/Merlin             4291   4667  (5860)  845270 *
  2091   11.1  2.3  4.7  chr14             52410647 52410995   (249237) C HE1_DR1           SINE/tRNA-V-RTE        (28)    374      34  845271  
  1291   25.3  5.0 13.7  chr14             52410996 52411137   (249095) C DNA9-3_DR         DNA/MULE-MuDR?       (1353)   9934    9494  845269  
   587   25.5  4.3  0.9  chr14             52411003 52411212   (249020) + Zisupton-6_DR     DNA/Zisupton           8713   8929 (13187)  845272 *
   224   18.5  2.4  1.2  chr14             52411140 52411221   (249011) + hAT-N48B_DR       DNA/hAT-Ac             1590   1672   (468)  845273 *
   257   15.8  0.0  0.0  chr14             52411176 52411232   (249000) C EnSpm-21_DR       DNA/CMC-EnSpm        (2182)   6968    6912  845274  
   337   14.8 11.8  4.4  chr14             52412011 52412095   (248137) C Zisupton-6_DR     DNA/Zisupton         (1122)  20994   20904  845275  
   283   14.8  0.0  6.0  chr14             52412184 52412290   (247942) + (TATAG)n          Simple_repeat             3    103     (0)  845276  
  5772    4.7  2.9  0.9  chr14             52412307 52413061   (247171) + TC1DR3B           DNA/TcMar-Tc1             1    770   (119)  845277  
   993   15.5 17.1  2.9  chr14             52413348 52413646   (246586) + Kolobok-1N2_DR    DNA/Kolobok-T2          351    690     (0)  845278  
   876   20.2  1.8  2.2  chr14             52413884 52414106   (246126) + CryptonV-3_DR     DNA/Crypton-V           919   1140 (22313)  845279  
   915   15.3  0.0  4.9  chr14             52414448 52414631   (245601) + SAT-10_DR         Satellite                 1    174   (732)  845280  
   224   28.1  2.1 16.7  chr14             52414893 52415084   (245148) C DIRS-N4_DR        LTR/Ngaro            (3666)   2130    1963  845281  
  5553   13.9  9.7  7.1  chr14             52415085 52416622   (243610) C Helitron-N5B_DR   RC/Helitron           (177)   1470      65  845282  
   248    9.4  3.6 12.9  chr14             52417220 52417329   (242903) C Gypsy82-LTR_Dr    LTR/Gypsy             (595)    750     650  845283 *
   268   21.0  6.4  5.6  chr14             52417238 52417260   (242972) + ENSPM-6_DR        DNA/CMC-EnSpm         31687  31735   (881)  845284  
   302   15.8  5.1  2.5  chr14             52417261 52417338   (242894) + Rex1-31_DRe       LINE/Rex-Babar         3057   3136   (397)  845285  
   268   21.0  6.4  5.6  chr14             52417339 52417361   (242871) + ENSPM-6_DR        DNA/CMC-EnSpm         31736  31811   (805)  845284  
   989   17.9  0.5  1.8  chr14             52417362 52417583   (242649) C Mariner-N12_DR    DNA/TcMar-Tc1           (3)    221       3  845286  
   244   15.8  0.0  0.0  chr14             52417597 52417634   (242598) + DNA8-26_DR        DNA                    1503   1540  (2990)  845287 *
  3413    6.6  2.2  0.0  chr14             52417604 52418059   (242173) C TC1DR3            DNA/TcMar-Tc1           (4)   1221     756  845288  
   379    2.5  0.0  0.5  chr14             52418056 52418105   (242127) C TC1DR3            DNA/TcMar-Tc1         (841)     48       1  845289 *
   243   16.3  4.7  0.0  chr14             52418076 52418118   (242114) + Merlin-2_DR       DNA/Merlin             4872   4916  (9005)  845290 *
   370   15.6  1.2  5.1  chr14             52419348 52419428   (240804) + DNA2-17_DR        DNA                      25    102    (73)  845291 *
   970   15.0  2.9  1.7  chr14             52419403 52420282   (239950) + SAT-4_DR          Satellite                 1   1069  (1218)  845292  
   290   35.4  6.1  2.4  chr14             52420283 52420609   (239623) C Copia-13E_DR-I    LTR/Gypsy?           (1280)    814     476  845293  
   970   15.0  2.9  1.7  chr14             52420610 52421452   (238780) + SAT-4_DR          Satellite              1070   2093   (194)  845292  
   207   17.3  3.7  3.7  chr14             52421453 52421506   (238726) C TE-X-1_DR         DNA                   (249)   1229    1176  845294  
   970   15.0  2.9  1.7  chr14             52421507 52421660   (238572) + SAT-4_DR          Satellite              2094   2285     (2)  845292  
   291   15.1  1.9  0.0  chr14             52421685 52421737   (238495) C SAT-4_DR          Satellite              (51)     69      16  845295 *
   392   12.3  0.0  1.5  chr14             52421723 52421788   (238444) C DNA2-17_DR        DNA                    (72)    103      39  845296  
   277    7.5  0.0  0.0  chr14             52423589 52423628   (236604) + hAT-N91_DR        DNA/hAT-Ac               27     66   (289)  845297  
  2082   16.8  9.3  0.7  chr14             52423630 52424133   (236099) + Mariner-N38_DR    DNA/TcMar-Tc1             1    547     (0)  845298  
   915   25.6 17.0  4.5  chr14             52424091 52424135   (236097) + Zisupton-6_DR     DNA/Zisupton           8423   8802 (13314)  845299 *
  1947   21.7  6.4  1.2  chr14             52424134 52424189   (236043) + Helitron-N3_DR    RC/Helitron            1541   2129   (887)  845300  
   992   15.4  9.8  5.2  chr14             52424136 52424409   (235823) + hAT-N91_DR        DNA/hAT-Ac               64    349     (6)  845301 *
   915   25.6 17.0  4.5  chr14             52424410 52424467   (235765) + Zisupton-6_DR     DNA/Zisupton           8803   9294 (12822)  845299  
   748   10.4  2.1  5.4  chr14             52424468 52424613   (235619) + EnSpm-N42_DR      DNA/CMC-EnSpm           601    824   (423)  845302  
   746   11.0  9.2  7.7  chr14             52424614 52424819   (235413) + CryptonV-N4_DR    DNA/Crypton-V          4895   5103  (8390)  845303  
   915   25.6 17.0  4.5  chr14             52424825 52424835   (235397) + Zisupton-6_DR     DNA/Zisupton           9295   9422 (12694)  845299  
   862    9.6  8.2  0.0  chr14             52425581 52425726   (234506) C L2-1B_DR          LINE/L2                 (3)   1005     848  845304  
   802   14.2  4.0  7.3  chr14             52425728 52425925   (234307) C DNA6-1_DR         DNA/hAT-hAT5            (0)   1149     958  845305 *
  1894   17.6  3.4  3.1  chr14             52425860 52426275   (233957) + DNA8-28_DR        DNA/hAT                2990   3406  (3736)  845306 *
  2565    6.2  2.7  2.7  chr14             52425920 52426284   (233948) C SINE2-4_DR        SINE/tRNA-V-RTE         (6)    365       1  845307  
   801   21.8  4.0  7.3  chr14             52426068 52426109   (234123) + CryptonV-N4_DR    DNA/Crypton-V          7659   7899  (5590)  845308 *
   967   13.3  5.8  5.8  chr14             52426110 52426316   (233916) C SAT-26B_DR        Satellite               (0)    793     587  845309  
   654   14.3  0.3  2.7  chr14             52426284 52426436   (233796) C DNA6-1_DR         DNA/hAT-hAT5          (179)    970     850  845305 *
   299    9.5  0.0  0.0  chr14             52426421 52426462   (233770) C DNA6-1_DR         DNA/hAT-hAT5         (1107)     42       1  845310 *
   314    4.7  0.0  0.0  chr14             52426463 52426505   (233727) C L2-1B_DR          LINE/L2               (156)    852     810  845311  
   214   21.3  2.1  0.0  chr14             52427178 52427224   (233008) C Harbinger-N31B_DR DNA/PIF-Harbinger       (0)    681     634  845312  
   248   13.5  0.0  0.0  chr14             52427364 52427400   (232832) + LOOPERN4B_DR      DNA/Kolobok-T2          467    503     (0)  845313  
   277   20.1  1.9  0.2  chr14             52427401 52427462   (232770) C Harbinger-N31B_DR DNA/PIF-Harbinger     (621)     64       1  845314  
   219   11.9  2.4  0.0  chr14             52428196 52428237   (231995) + Gypsy13-I_DR      LTR/Gypsy               950    992  (5496)  845315  
   219   23.2  0.0  6.2  chr14             52428340 52428408   (231824) C Helitron-2_DR     RC/Helitron          (4158)  23254   23190  845316  
   206   12.8  0.0  0.0  chr14             52428376 52428397   (231835) + Polinton-1_DR     DNA/Maverick          17156  17177  (1308)  845317 *
   215   14.6 10.8  5.6  chr14             52428398 52428499   (231733) + hAT-N110_DR       DNA/hAT?                  3    109   (588)  845318  
   215   14.1  3.2  8.5  chr14             52428668 52428729   (231503) + DNA8-9_DR         DNA/hAT-Ac              779    837   (614)  845319 *
   227   14.4  0.0 10.2  chr14             52428682 52428703   (231529) C DNA8-10_DR        DNA/hAT-Ac           (1188)   2830    2814  845320  
  1891    9.8  9.4  6.5  chr14             52428704 52429075   (231157) + HE1_DR1           SINE/tRNA-V-RTE           1    382    (20)  845321  
   317   17.6  7.1  6.2  chr14             52429109 52429235   (230997) + hAT-N110_DR       DNA/hAT?                  3    130   (567)  845322  
   228   11.5  5.3  8.1  chr14             52429315 52429390   (230842) + hAT-N110_DR       DNA/hAT?                 37    110   (587)  845323  
   504   12.9  0.0  0.0  chr14             52429402 52429486   (230746) + hAT-N50B_DR       DNA/hAT-Ac               36    120   (628)  845324  
   697   16.1  3.9  2.3  chr14             52429504 52429521   (230711) + DNA6-6_DR         DNA                    7868   7887  (3394)  845325  
  2589    9.6  0.8  1.8  chr14             52429522 52429913   (230319) + HE1_DR1           SINE/tRNA-V-RTE           1    388    (14)  845326  
   422   26.7  7.0  7.4  chr14             52429710 52429952   (230280) + CryptonV-N5_DR    DNA/Crypton-V          4151   4392 (20145)  845327 *
  3051    8.4  5.7  3.0  chr14             52429906 52430418   (229814) + hAT-N50_DR        DNA/hAT-Ac              176    701     (0)  845328  
   543   12.4  5.1  4.2  chr14             52430932 52431049   (229183) + DNA-2-30_DR       DNA                       1    119   (269)  845329  
  1162   11.9  7.4  0.0  chr14             52431202 52431425   (228807) C LOOPERN6B_DR      DNA/Kolobok-T2?       (550)    246      23  845330  
   482   19.1  5.4  4.0  chr14             52431851 52431997   (228235) C ANGEL             DNA/Kolobok           (130)    179      31  845331  
   368   21.1  6.7  4.4  chr14             52431880 52432013   (228219) + ANGEL             DNA/Kolobok             161    297    (12)  845332 *
   212   21.9  8.1  4.5  chr14             52432178 52432263   (227969) + LOOPERN3B_DR      DNA/Kolobok-T2          551    639   (410)  845333  
   212   17.0  0.0 14.1  chr14             52432202 52432290   (227942) + EnSpm-7_DR        DNA/CMC-EnSpm          7065   7142  (3892)  845334  
   217   15.4  0.0  0.0  chr14             52432799 52432837   (227395) + Harbinger1_DR     DNA/PIF-Harbinger      2733   2771  (1690)  845335 *
   240    5.6  0.0  0.0  chr14             52432816 52432851   (227381) C DNA-N4_DR         DNA                   (338)    704     669  845336  
   256   14.3  0.0  1.6  chr14             52432944 52433007   (227225) + EnSpm-9_DR        DNA/CMC-EnSpm           712    774  (7846)  845337  
   214   24.5 11.7  0.9  chr14             52433326 52433428   (226804) + Tx1-42_DR         LINE/L1-Tx1            4700   4813   (192)  845338  
   306   12.6  1.4  0.0  chr14             52433627 52433769   (226463) + (TTTA)n           Simple_repeat             3    147     (0)  845339  
   207   22.2  0.8  2.4  chr14             52433683 52433811   (226421) + L1-119_DR         LINE/L1                1134   1260  (4017)  845340 *
   285   13.3  0.0  0.0  chr14             52433800 52433844   (226388) + LOOPERN6B_DR      DNA/Kolobok-T2?         660    704    (92)  845341  
   649   12.3 10.0  0.0  chr14             52433853 52433982   (226250) C LOOPERN6B_DR      DNA/Kolobok-T2?       (653)    143       1  845342  
   931   11.0  7.1  0.0  chr14             52434484 52434637   (225595) C EnSpm-N3C_DR      DNA/CMC-EnSpm           (0)    283     119  845343  
  3730   16.4 15.6  0.7  chr14             52434663 52435475   (224757) C L2-14_DRe         LINE/L2               (168)   1026     113  845344  
  2091   13.6  3.7  1.9  chr14             52435476 52435932   (224300) C Copia-25_DR-LTR   LTR/Gypsy?              (1)    465       1  845345  
   639   15.9  1.9  2.5  chr14             52435933 52436071   (224161) C L2-14_DRe         LINE/L2              (1076)    118       1  845344  
   387   12.8 10.3  0.0  chr14             52436064 52436141   (224091) C EnSpm-N3C_DR      DNA/CMC-EnSpm         (162)    121      36  845343 *
  1005   14.6  5.1  3.8  chr14             52436142 52436376   (223856) C EnSpm-N3C_DR      DNA/CMC-EnSpm          (45)    238       1  845346  
  2400   11.0  2.8  0.6  chr14             52436405 52436761   (223471) C SINE2-3_DR        SINE/tRNA-V-RTE         (2)    366       2  845347  
   467   19.4  6.3  9.0  chr14             52436976 52437038   (223194) + hAT-N127_DR       DNA/hAT-Charlie        9482   9633   (680)  845348  
   476   12.2  5.4  3.2  chr14             52437039 52437131   (223101) + L2-1_DR           LINE/L2                4790   4884   (101)  845349 *
  1446   10.6  0.0  0.0  chr14             52437089 52437533   (222699) + (AGCTG)n          Simple_repeat             1    445     (0)  845350  
  1309    6.7  0.0  5.6  chr14             52437369 52437558   (222674) + (AACTG)n          Simple_repeat             1    180     (0)  845351 *
   867   16.8  0.0  0.0  chr14             52437505 52437653   (222579) + L2-1_DR           LINE/L2                4833   4981     (4)  845352 *
   816    7.5 22.4  0.0  chr14             52437662 52437862   (222370) C DNA-N15_DR        DNA                     (0)    405     160  845353  
   578   16.3 17.7  0.0  chr14             52437864 52438010   (222222) + DNA-2-30B_DR      DNA                     165    337    (76)  845354  
   534   14.8  6.2  4.3  chr14             52438000 52438112   (222120) + DNA6-6_DR         DNA                    7882   7996  (3285)  845355 *
  2111    9.3  2.8  0.6  chr14             52438016 52438338   (221894) + SINE2-4_DR        SINE/tRNA-V-RTE           5    334    (37)  845356  
   245   16.3  0.0  0.0  chr14             52438442 52438484   (221748) C SINE3-1           SINE/5S-Deu-L2         (22)    568     526  845357  
  1144    6.8  6.6  3.5  chr14             52438531 52438727   (221505) + DNA11TA1_DR       DNA/CMC-EnSpm             1    203     (0)  845358  
   200   22.6  0.0  0.0  chr14             52438768 52438820   (221412) C ANGEL             DNA/Kolobok            (72)    237     185  845359  
   359   19.2  5.3 11.2  chr14             52439312 52439499   (220733) C Zisupton-7_DR     DNA/Zisupton          (390)  16692   16515  845360 *
   959   13.7  5.7  0.0  chr14             52439353 52439527   (220705) + DNA-N15_DR        DNA                      82    266   (139)  845361  
   300   18.5  1.5  0.0  chr14             52440825 52440889   (219343) + EnSpm-N47_DR      DNA/CMC-EnSpm?         2260   2325   (692)  845362 *
   454   13.5  1.4  0.0  chr14             52440832 52440905   (219327) C ASAT_CY           Satellite             (119)    143      69  845363  
   370   16.5  1.2  5.0  chr14             52440843 52440925   (219307) C EnSpm-6N1_DR      DNA/CMC-EnSpm        (1868)   7368    7289  845364 *
   449   15.0  4.8  4.8  chr14             52440943 52441068   (219164) + hAT-N111_DR       DNA/hAT-Ac              810    935   (167)  845365  
   283    7.0  0.0  2.3  chr14             52441073 52441116   (219116) C L2-5_DRe          LINE/L2                (14)   2213    2171  845366  
   790   15.5  1.7  2.8  chr14             52441203 52441381   (218851) + hAT-N86_DR        DNA/hAT-Ac               69    245   (299)  845367  
   266   21.1  7.5  1.8  chr14             52441685 52441790   (218442) C hAT-N122_DR       DNA/hAT-Ac              (3)    574     463  845368  
  2014   13.6 31.1  1.9  chr14             52441950 52442535   (217697) C DNA-8-30_DR       DNA/hAT-Ac              (0)   1022     269  845369  
   219    6.2  0.0 20.0  chr14             52442600 52442659   (217573) C DNA-8-30_DR       DNA/hAT-Ac            (653)    369     320  845370  
   235    7.2  1.4  4.2  chr14             52442820 52442892   (217340) + hAT-N75_DR        DNA/hAT-Charlie         979   1049   (278)  845371 *
   244    6.1  0.0  0.0  chr14             52442837 52442902   (217330) C DNA-1-7_DR        DNA/PIF-Harbinger     (701)    737     672  845372 *
  1799   10.2  8.0  1.4  chr14             52442893 52443229   (217003) + HATN10_DR         DNA/hAT-Ac               97    455     (0)  845373  
   863   16.0 11.2  0.5  chr14             52443262 52443449   (216783) C Kolobok-1N2_DR    DNA/Kolobok-T2        (410)    280      73  845374  
   218   11.6 11.5  1.0  chr14             52443843 52443929   (216303) C HATN11B_DR        DNA/hAT               (161)    529     434  845375 *
   269   10.2  1.4  1.4  chr14             52443860 52443929   (216303) C DNA-N43_DR        DNA/TcMar-Fot1        (328)    726     657  845376  
   238   24.2  1.6  7.6  chr14             52443880 52444004   (216228) C Polinton-1_DR     DNA/Maverick          (791)  17694   17577  845377 *
   270   12.9  1.2  2.7  chr14             52443930 52443976   (216256) + Zisupton-7_DR     DNA/Zisupton          11373  11515  (5567)  845378  
   226   17.0  1.9  1.9  chr14             52444059 52444112   (216120) + hAT-N126D_DR      DNA/hAT-Ac                1     54   (560)  845379  
  1209   11.4 34.2  1.7  chr14             52444123 52444479   (215753) + EnSpm-N21_DR      DNA/CMC-EnSpm             9    479     (0)  845380  
   262   23.5  0.0  5.1  chr14             52444778 52444943   (215289) + Zisupton-7_DR     DNA/Zisupton          11377  11534  (5548)  845381  
   213   19.2  0.0 19.1  chr14             52444944 52444983   (215249) C ERV1-N3-I_DR      LTR/ERV1              (826)   3765    3593  845382  
   206   20.8  1.3  1.3  chr14             52445124 52445201   (215031) C EnSpm-21_DR       DNA/CMC-EnSpm        (2153)   6997    6920  845383 *
   221   13.1  1.6  3.2  chr14             52445153 52445215   (215017) + DNA6-6_DR         DNA                    9962  10023  (1258)  845384 *
   229   10.4  0.0  4.2  chr14             52445168 52445217   (215015) C Zisupton-6_DR     DNA/Zisupton        (13691)   8425    8378  845385  
   219   24.0  4.0  0.0  chr14             52445218 52445239   (214993) C hAT-N47C_DR       DNA/hAT-Tip100       (1220)   1236    1162  845386 *
   257   17.4  1.1  8.5  chr14             52445228 52445315   (214917) C hAT-N110_DR       DNA/hAT?              (590)    107      26  845387  
   631   18.2  7.5 17.7  chr14             52445492 52445986   (214246) + hAT-27N1_DR       DNA/hAT-Ac               13    464   (267)  845388  
   314   18.9  0.0  0.0  chr14             52445971 52446044   (214188) C HAT1_DR           DNA/hAT-Ac           (2644)    648     575  845389 *
   681    8.8  0.0  0.0  chr14             52445984 52446085   (214147) + (TCTG)n           Simple_repeat             3    104     (0)  845390  
   330   23.7  8.3  1.6  chr14             52445986 52446165   (214067) C Kolobok-2_DR      DNA/Kolobok-T2       (3356)   3344    3153  845391 *
   585   20.0  0.7  0.7  chr14             52446086 52446114   (214118) + Ginger1-N1_DR     DNA/Ginger-1            292    422  (2236)  845392  
   870   12.2  4.3  0.0  chr14             52446703 52446841   (213391) + SAT-10_DR         Satellite               252    396  (1202)  845393  
  1482    8.4  3.0  3.0  chr14             52447077 52447309   (212923) C ERV1-N1C_DR-LTR   LTR/ERV1               (14)    854     622  845394  
  4796   10.7  5.3  0.4  chr14             52447321 52448108   (212124) + TDR2              DNA/TcMar-Tc1           111    937     (0)  845395  
   484   14.9  6.4  0.0  chr14             52448115 52448208   (212024) C ERV1-N1C_DR-LTR   LTR/ERV1              (768)    100       1  845394  
   337   13.3  1.3  2.6  chr14             52448570 52448646   (211586) C DNA-2-30B_DR      DNA                    (73)    340     265  845396 *
   566   16.9  0.7  0.1  chr14             52448627 52448740   (211492) C DNA-2-30_DR       DNA                   (295)    118       1  845396  
   247   22.7  0.0  0.0  chr14             52448855 52448920   (211312) + hAT-N159_DR       DNA/hAT-Ac             1427   1492   (330)  845397  
   207   12.0  7.5  5.6  chr14             52449308 52449360   (210872) C Kolobok-N10B_DR   DNA/Kolobok             (3)    268     215  845398  
   262   13.6  0.0  0.0  chr14             52449400 52449443   (210789) C EnSpm-N13_DR      DNA/CMC-EnSpm       (14186)   7963    7920  845399  
   454   25.9  8.7  0.8  chr14             52449601 52449830   (210402) + DNA-2-27_DR       DNA                    1665   1912     (0)  845400  
  1061   14.7 14.1  2.1  chr14             52449837 52450134   (210098) C hAT-N21B_DR       DNA/hAT-Ac            (164)   1137     805  845401  
   528   18.5  4.1  4.7  chr14             52449984 52450153   (210079) C ENSPM-6_DR        DNA/CMC-EnSpm       (18354)  14262   14094  845402 *
   905    6.1  5.3  0.0  chr14             52450261 52450392   (209840) C EnSpm-N21_DR      DNA/CMC-EnSpm          (90)    389     251  845403  
   575   23.6  6.6  1.7  chr14             52451174 52451401   (208831) C EnSpm-N21_DR      DNA/CMC-EnSpm         (208)    271      33  845403  
   365    8.7  0.0  9.9  chr14             52451654 52451742   (208490) + DNA-N4_DR         DNA                     640    720   (322)  845404  
   275   27.7  0.0  0.0  chr14             52451657 52451775   (208457) + DNA9-3_DR         DNA/MULE-MuDR?         9397   9515  (1864)  845405 *
   435   17.8  0.0  0.0  chr14             52451702 52451748   (208484) + Zisupton-7_DR     DNA/Zisupton          11404  11527  (5550)  845406  
   233   26.8  2.9  8.4  chr14             52451743 52451826   (208406) + DIRS-8B_DR        LTR/Ngaro              4748   4911  (2402)  845407 *
   510   10.7  0.0  2.7  chr14             52451749 52451825   (208407) + DNA6-6_DR         DNA                    9933  10007  (1274)  845408  
   214   15.4  7.7  0.0  chr14             52451752 52451842   (208390) + hAT-N202_DR       DNA/hAT-Tip100          117    214  (1671)  845409 *
   236    7.9  0.0  9.8  chr14             52451792 52451847   (208385) + DNA6-4_DR         DNA                    2123   2173  (1366)  845410  
   305   22.4  2.4  0.0  chr14             52452062 52452077   (208155) C Merlin-1_DR       DNA/Merlin           (8465)   2062    1976  845411  
   347   14.5  2.9  0.0  chr14             52452078 52452146   (208086) + CryptonV-3_DR     DNA/Crypton-V          1018   1088 (22365)  845412  
   286   19.7  1.4  0.0  chr14             52452157 52452227   (208005) + hAT-N198_DR       DNA/hAT-Charlie        1117   1188   (211)  845413  
  3086   10.9  5.6  0.4  chr14             52452322 52452820   (207412) C hAT-N61_DR        DNA/hAT-Tip100          (0)    525       1  845414  
   246   18.7  0.0  5.1  chr14             52453263 52453324   (206908) + hAT-N35B_DR       DNA/hAT-Ac              856    914   (698)  845415  
   245   18.8  0.0  6.7  chr14             52453279 52453358   (206874) C TDR8B             DNA/hAT-Ac            (266)    697     623  845416 *
   404   23.5  0.8 17.2  chr14             52453291 52453402   (206830) + Zisupton-6_DR     DNA/Zisupton           1094   1238 (20878)  845417  
   271   20.9 32.1  0.0  chr14             52453359 52453416   (206816) C Zisupton-6_DR     DNA/Zisupton        (12867)   9245    8798  845418 *
   437    9.2  2.3  1.1  chr14             52453403 52453490   (206742) C Merlin-1_DR       DNA/Merlin           (8890)   1637    1549  845411 *
   974   13.3  1.5  0.0  chr14             52453417 52453619   (206613) + DNA8-25_DR        DNA                     627    832  (3135)  845419  
   809   23.4 11.2  5.0  chr14             52453437 52453526   (206706) + Merlin-1_DR       DNA/Merlin             8094   8531  (1991)  845420 *
   404   23.5  0.8 17.2  chr14             52453491 52453547   (206685) + Zisupton-6_DR     DNA/Zisupton           1239   1314 (20802)  845417 *
   874   22.0 21.1  0.3  chr14             52453527 52453849   (206383) C DNA9-3_DR         DNA/MULE-MuDR?       (1361)  10018    9629  845421 *
  1242    9.9  1.3 13.5  chr14             52453621 52453853   (206379) C SINE2-5_DR        SINE/tRNA-V-RTE        (74)    208       1  845422  
  1146   16.6 17.9  1.3  chr14             52453854 52453883   (206349) C DNA8-17_DR        DNA/hAT-Tip100        (224)   1589    1284  845423  
  1145   19.6  7.4  8.3  chr14             52453861 52454295   (205937) + hAT-N126B_DR      DNA/hAT-Ac              170    600     (0)  845424 *
   814   19.4 13.1  1.6  chr14             52454482 52454759   (205473) + hAT-N198_DR       DNA/hAT-Charlie         822   1130   (716)  845425  
   210   18.2  9.1  0.0  chr14             52454791 52454845   (205387) + hAT-N21B_DR       DNA/hAT-Ac             1101   1160   (141)  845426  
   489   15.1 10.2  1.7  chr14             52455444 52455551   (204681) + hAT-N47B_DR       DNA/hAT-Tip100          420    536   (452)  845427 *
   698   11.2  0.0  0.0  chr14             52455467 52455573   (204659) + SINE2-3B_DR       SINE/tRNA-V              23    129   (222)  845428 *
   973   12.6  6.5  1.1  chr14             52455562 52455730   (204502) C hAT-N58B_DR       DNA/hAT-Ac            (613)    178       1  845429  
  1851   17.9 19.1  0.7  chr14             52455771 52456277   (203955) C hAT-N126B_DR      DNA/hAT-Ac              (0)    600       1  845430  
   206   20.7  5.6 10.9  chr14             52456858 52456982   (203250) + Polinton-4_DR     DNA/Maverick          17081  17199  (3088)  845431 *
   582   23.3  0.0  3.2  chr14             52456878 52457174   (203058) + (TG)n             Simple_repeat             1    287     (0)  845432 *
   731   26.3  0.0  2.3  chr14             52456900 52457078   (203154) C ERV1-N3-I_DR      LTR/ERV1              (826)   3765    3591  845433  
   390   30.2  0.0  1.9  chr14             52457057 52457218   (203014) + Zisupton-7_DR     DNA/Zisupton          11374  11532  (5550)  845434 *
   367   22.8  5.0  6.1  chr14             52457079 52457249   (202983) C EnSpm-21_DR       DNA/CMC-EnSpm        (2170)   6977    6758  845435 *
   202   14.0  8.2  6.5  chr14             52457234 52457294   (202938) C hAT-N198_DR       DNA/hAT-Charlie      (1049)    350     289  845436 *
   214   18.6  0.0  0.0  chr14             52457271 52457313   (202919) C ENSPM-6_DR        DNA/CMC-EnSpm       (17736)  14880   14838  845437  
   204   15.8  0.0 17.3  chr14             52457314 52457330   (202902) C TDR8B             DNA/hAT-Ac            (277)    685     622  845438  
   208   20.4  0.0  6.8  chr14             52457426 52457446   (202786) C Polinton-1_DR     DNA/Maverick         (5591)  12894   12852  845439  
   225   11.1  0.0  0.0  chr14             52457447 52457482   (202750) + Tx1-25_DR         LINE/L1-Tx1             945    980  (4462)  845440 *
   272   14.6  0.0  0.0  chr14             52457451 52457491   (202741) C HAT1_DR           DNA/hAT-Ac            (754)   2538    2498  845441  
   258   18.4 11.8  0.0  chr14             52457647 52457722   (202510) C ANGEL             DNA/Kolobok            (13)    296     212  845442  
   253   13.1  8.2  0.0  chr14             52457780 52457840   (202392) C Helitron-2_DR     RC/Helitron         (21288)   6124    6059  845443  
   253   22.8  9.1  0.8  chr14             52457841 52457933   (202299) + EnSpm-N10_DR      DNA/CMC-EnSpm          7097   7342  (1966)  845444  
   247   14.3  8.6  0.0  chr14             52457880 52457890   (202342) + DNA-N43_DR        DNA/TcMar-Fot1          499    574   (480)  845445 *
   265   13.6  0.0  0.0  chr14             52457891 52457949   (202283) C DNA6-6_DR         DNA                  (1266)  10015    9957  845446 *
   282   10.7  0.0  0.0  chr14             52457907 52457962   (202270) + ENSPM-6_DR        DNA/CMC-EnSpm         13969  14024 (18592)  845447  
   274   18.4  4.0  0.0  chr14             52457963 52457982   (202250) C hAT-N180_DR       DNA/hAT?              (303)    848     770  845448  
   306   23.3  0.0  2.3  chr14             52457993 52458080   (202152) + TDR7              DNA                     391    476    (65)  845449 *
   364   21.6  0.0  0.0  chr14             52458027 52458114   (202118) + Harbinger-N17_DR  DNA/PIF-Harbinger       425    512  (1133)  845450  
   246   16.9 17.1  4.0  chr14             52458292 52458305   (201927) + CryptonV-N1_DR    DNA/Crypton-V          7579   7606  (2445)  845451  
 11400    8.0  1.2  2.3  chr14             52458306 52459979   (200253) + Harbinger-1N1_DR  DNA/PIF-Harbinger         1   1657     (0)  845452  
   365   12.3  5.4  1.3  chr14             52459925 52459998   (200234) + ENSPM-6_DR        DNA/CMC-EnSpm          6476   6552 (26064)  845453 *
   273   14.8  0.0  1.6  chr14             52460073 52460134   (200098) C EnSpm-N14_DR      DNA/CMC-EnSpm         (918)   3662    3602  845454 *
   310   31.1  8.2  0.0  chr14             52460080 52460285   (199947) + EnSpm-N23_DR      DNA/CMC-EnSpm           399    621    (17)  845455  
   939   22.7  4.3  0.1  chr14             52460578 52461624   (198608) + SAT-2_DR          Satellite                 1   1090     (0)  845456  
   486    4.8  0.0  0.0  chr14             52462313 52462375   (197857) C L2-56_DR          LINE/L2                (17)   1235    1173  845457  
   243   20.3  1.6  0.0  chr14             52462547 52462610   (197622) C ASAT_CY           Satellite             (159)    103      39  845458  
   242   19.0  0.0  0.0  chr14             52462666 52462723   (197509) C ASAT_CY           Satellite             (176)     86      29  845458  
   450   16.5  0.0  1.1  chr14             52462765 52462856   (197376) C ASAT_CY           Satellite             (143)    119      29  845458  
   462   16.8  0.9  1.9  chr14             52463114 52463222   (197010) C ASAT_CY           Satellite             (143)    119      12  845459  
   393   23.1  0.0  0.8  chr14             52463247 52463364   (196868) C ASAT_CY           Satellite             (143)    119       3  845459  
   465   20.0  1.7  0.8  chr14             52464021 52464136   (196096) + ASAT_CY           Satellite                 3    119   (143)  845460  
   311   10.9  5.3  2.6  chr14             52464155 52464229   (196003) + hAT-N110_DR       DNA/hAT?                399    475   (222)  845461  
   270   20.3 10.1  0.0  chr14             52464291 52464359   (195873) + Harbinger-N32_DR  DNA/PIF-Harbinger       153    228   (178)  845462  
   508   15.1  1.2  0.0  chr14             52464429 52464514   (195718) + Harbinger-N32_DR  DNA/PIF-Harbinger       250    336    (70)  845463  
   629   24.1 16.8  0.0  chr14             52464532 52464751   (195481) + Harbinger-N32_DR  DNA/PIF-Harbinger         2    258   (148)  845464  
   217   12.8  0.0  2.6  chr14             52464755 52464794   (195438) C hAT-N164_DR       DNA/hAT-Tip100       (1168)    872     834  845465 *
   252    8.6  0.0  0.0  chr14             52464761 52464795   (195437) + hAT-N198_DR       DNA/hAT-Charlie        1210   1244   (155)  845466  
   232    9.3  4.7  0.0  chr14             52464765 52464807   (195425) C hAT-N21B_DR       DNA/hAT-Ac            (557)    744     700  845467 *
   210   13.9  0.0  0.0  chr14             52464979 52465021   (195211) C hAT-34_DR         DNA/hAT-Ac            (926)   1841    1799  845468 *
   247   12.5  0.0  0.0  chr14             52464992 52465055   (195177) C hAT-N178B_DR      DNA/hAT-Ac           (1695)    188     125  845469  
   553   19.9 23.5  0.7  chr14             52465070 52465312   (194920) C Merlin-N1_DR      DNA/Merlin             (10)    359      62  845470  
   423   17.7  0.0  2.1  chr14             52465321 52465418   (194814) + Nimb-7_DR         LINE/I                 1974   2069   (225)  845471  
   617   21.0  0.0  4.2  chr14             52465495 52465938   (194294) + (CCAA)n           Simple_repeat             1    497   (680)  845472  
   548   19.7  0.6  0.0  chr14             52465939 52466116   (194116) + (CTAA)n           Simple_repeat             1    179     (0)  845473  
   617   21.0  0.0  4.2  chr14             52466117 52466722   (193510) + (CCAA)n           Simple_repeat           498   1177     (0)  845472  
   265    5.4  2.7  0.0  chr14             52467340 52467376   (192856) C Mariner-N15_DR    DNA/TcMar-ISRm11        (8)   1021     984  845474  
   274   20.6  0.0  8.6  chr14             52467397 52467497   (192735) + Harbinger-3N2_DR  DNA/PIF-Harbinger       109    201    (71)  845475  
   243   17.9  9.5  7.0  chr14             52467486 52467569   (192663) C RTEX-2_DR         LINE/RTE-X            (319)   2941    2856  845476 *
   236   22.2  0.0 12.6  chr14             52467488 52467585   (192647) C L1-11_DR          LINE/L1                (87)   7237    7151  845477 *
   321   11.6  1.4  2.9  chr14             52467519 52467589   (192643) C IS3EU-1_DR        DNA/IS3EU            (6714)   1990    1921  845478 *
   410   11.0  0.0  1.4  chr14             52467531 52467601   (192631) + EnSpm-9_DR        DNA/CMC-EnSpm           720    774  (7846)  845479  
   410   22.6  4.3  1.7  chr14             52467539 52467655   (192577) C ENSPM-6_DR        DNA/CMC-EnSpm         (884)  31732   31613  845480  
   227   26.4  7.6  3.3  chr14             52467602 52467623   (192609) + Zisupton-6_DR     DNA/Zisupton           9178   9297 (12819)  845481 *
   580   13.5  5.8  0.0  chr14             52467633 52467736   (192496) + L2-5_DRe          LINE/L2                2116   2225     (2)  845482 *
   800   18.9  3.5  3.9  chr14             52467734 52467964   (192268) + hAT-N91_DR        DNA/hAT-Ac              102    331    (24)  845483  
   387   25.0  0.8  2.4  chr14             52467737 52467752   (192480) + DNA8-26_DR        DNA                    2840   2932  (1598)  845484 *
   559   24.4  0.3 13.2  chr14             52467814 52468096   (192136) C Penelope-1_DR     LINE/Penelope         (425)   4021    3771  845485 *
  1029   21.9  8.4  6.8  chr14             52467874 52468265   (191967) + Merlin-1_DR       DNA/Merlin             8095   8492  (2035)  845486 *
  1600   12.1  5.7  2.8  chr14             52467989 52468268   (191964) C DNA8-10_DR        DNA/hAT-Ac           (1816)   2202    1915  845487  
   430   11.1  3.8  6.8  chr14             52468421 52468526   (191706) C DNA-2-30_DR       DNA                   (285)    103       1  845488  
   243   18.6  2.7  5.6  chr14             52468468 52468541   (191691) + HATN12B_DR        DNA/hAT-Ac              343    414   (281)  845489 *
   202    7.1  0.0  0.0  chr14             52468647 52468674   (191558) + Mariner-N15_DR    DNA/TcMar-ISRm11        983   1010    (19)  845490  
   210   12.5  3.5  1.7  chr14             52468998 52469054   (191178) + LOOPERN3B_DR      DNA/Kolobok-T2          586    643   (406)  845491 *
   400    9.2  4.1  2.3  chr14             52469005 52469017   (191215) C EnSpm-N14_DR      DNA/CMC-EnSpm         (916)   3664    3641  845492  
   309    8.3  0.0  0.0  chr14             52469018 52469089   (191143) + Zisupton-7_DR     DNA/Zisupton          11469  11540  (5542)  845493  
   256   12.1  3.4  1.7  chr14             52469047 52469105   (191127) + DNA-N4_DR         DNA                     682    741   (301)  845494 *
   400    9.2  4.1  2.3  chr14             52469106 52469130   (191102) C EnSpm-N14_DR      DNA/CMC-EnSpm         (916)   3640    3588  845492  
   971   12.0  7.5  3.9  chr14             52469131 52469329   (190903) C Kolobok-1N2_DR    DNA/Kolobok-T2        (142)    548     343  845495  
   595   26.8  7.7  4.1  chr14             52469330 52469480   (190752) + LOOPERN4B_DR      DNA/Kolobok-T2          142    503     (0)  845496  
   231   11.1 13.0  2.0  chr14             52469705 52469750   (190482) C Gypsy-220_DR-LTR  LTR/Gypsy             (773)    172     122  845497 *
   841   11.5 22.5  4.1  chr14             52469737 52469945   (190287) C hAT-N86_DR        DNA/hAT-Ac            (118)    426     181  845498  
   291    9.7  8.1  2.6  chr14             52470294 52470367   (189865) C LOOPERN2_DR       DNA/Kolobok-T2        (444)    931     854  845499 *
   401   12.5  0.0  5.0  chr14             52470321 52470404   (189828) C Zisupton-7_DR     DNA/Zisupton        (12413)   4669    4590  845500  
   351   13.6  2.0  0.0  chr14             52470368 52470388   (189844) C EnSpm-9_DR        DNA/CMC-EnSpm        (7540)   1080     927  845501 *
   247   25.0  2.4  3.7  chr14             52470457 52470539   (189693) C DNA-N4_DR         DNA                   (281)    761     680  845502 *
   447   26.8  0.8  5.1  chr14             52470467 52470588   (189644) + Helitron-2_DR     RC/Helitron            5993   6109 (21303)  845503  
   303   22.5  7.2  0.0  chr14             52470499 52470609   (189623) + ENSPM-6_DR        DNA/CMC-EnSpm         31676  31794   (822)  845504 *
  7139   10.1  4.8  0.0  chr14             52470633 52471724   (188508) C L2-3_DRe          LINE/L2                (14)   5054    3910  845505  
   247   17.6  5.2  5.2  chr14             52471879 52471974   (188258) C Gypsy-23-LTR_DR   LTR/Gypsy             (552)    664     569  845506 *
   340   12.9  3.3  3.5  chr14             52471894 52471984   (188248) C Polinton-1_DR     DNA/Maverick          (721)  17764   17684  845507 *
   430   18.8  5.1 13.3  chr14             52471915 52472092   (188140) + EnSpm-N10_DR      DNA/CMC-EnSpm          7178   7342  (1966)  845508  
   213   18.0  0.0  1.6  chr14             52472039 52472100   (188132) + IS3EU-1_DR        DNA/IS3EU              1904   1964  (6740)  845509 *
   343   18.8  1.5  3.1  chr14             52472062 52472127   (188105) C LOOPERN2_DR       DNA/Kolobok-T2        (485)    890     826  845510  
   436    9.9  0.0  0.6  chr14             52472295 52472407   (187825) + Zisupton-7_DR     DNA/Zisupton          11352  11452  (5630)  845511  
   239   20.6 11.1 12.8  chr14             52472343 52472459   (187773) + EnSpm-9_DR        DNA/CMC-EnSpm           728    924  (7696)  845512 *
   270   14.1  8.9  5.4  chr14             52472460 52472549   (187683) + DNA-8-23_DR       DNA/hAT                 170    262   (549)  845513 *
   287   14.6  3.5  3.5  chr14             52472486 52472570   (187662) + hAT-N180_DR       DNA/hAT?                801    885   (266)  845514  
   239   20.6 11.1 12.8  chr14             52472571 52472604   (187628) + EnSpm-9_DR        DNA/CMC-EnSpm           925    985  (7635)  845512  
   204   27.1  4.7  0.0  chr14             52474579 52474663   (185569) + Gypsy134-LTR_DR   LTR/Gypsy              1027   1115    (86)  845515 *
   301   10.5  1.1  0.0  chr14             52474600 52474694   (185538) C ERV1-N3-I_DR      LTR/ERV1              (831)   3760    3665  845516  
   301    5.0  0.0  6.2  chr14             52474610 52474695   (185537) + hAT-N48B_DR       DNA/hAT-Ac             1592   1672   (468)  845517 *
   310    1.4  0.0  0.0  chr14             52474627 52474697   (185535) + Zisupton-7_DR     DNA/Zisupton          11414  11484  (5598)  845518 *
   317    7.8  0.0  0.0  chr14             52474641 52474704   (185528) C Rex1-31_DRe       LINE/Rex-Babar        (414)   3119    3056  845519  
   287   10.8  5.0  7.1  chr14             52474698 52474726   (185506) C ENSPM-6_DR        DNA/CMC-EnSpm         (880)  31736   31639  845520 *
  4289    8.2  3.6  0.0  chr14             52475305 52475912   (184320) + TC1DR3            DNA/TcMar-Tc1           596   1225     (0)  845521  
   390   11.5 15.4  0.0  chr14             52475849 52475926   (184306) + Merlin-2_DR       DNA/Merlin             4837   4926  (8995)  845522 *
   253   13.7  0.0  6.1  chr14             52476898 52476967   (183265) C Polinton-4N1_DR   DNA/Maverick         (5671)   4765    4700  845523  
   231   20.5  3.3  3.3  chr14             52476968 52476988   (183244) C hAT-N48B_DR       DNA/hAT-Ac            (492)   1648    1558  845524 *
  1430   12.7  1.8  0.0  chr14             52476978 52477205   (183027) + L2-1B_DR          LINE/L2                 197    428   (580)  845525  
   341   18.7  1.3  0.0  chr14             52477921 52477995   (182237) + L2-1B_DR          LINE/L2                 459    534   (474)  845525  
   323   10.7  1.2  2.4  chr14             52477981 52478066   (182166) C ENSPM-6_DR        DNA/CMC-EnSpm       (18583)  14033   13949  845526 *
   250    9.5  1.3  1.3  chr14             52478005 52478079   (182153) + hAT-N48B_DR       DNA/hAT-Ac             1600   1674   (466)  845527 *
   329   13.7  0.0 11.5  chr14             52478013 52478119   (182113) C Helitron-2_DR     RC/Helitron         (21316)   6096    6001  845528  
   912   18.9  5.5 13.2  chr14             52478290 52478654   (181578) + LOOPERN6B_DR      DNA/Kolobok-T2?          17    356   (440)  845529  
   213   17.7  4.0  8.4  chr14             52478911 52478923   (181309) C DNA6-1_DR         DNA/hAT-hAT5          (427)    722     713  845530  
  1296   13.9 12.8  0.0  chr14             52478924 52479197   (181035) C ANGEL             DNA/Kolobok             (0)    309       1  845531  
   514   20.2  9.4  3.6  chr14             52479059 52479217   (181015) C hAT-N134_DR       DNA/hAT?              (175)    890     723  845532 *
   255   16.1  1.6  0.0  chr14             52479241 52479302   (180930) C hAT-N48B_DR       DNA/hAT-Ac            (428)   1712    1650  845533 *
   314    5.0  0.0  0.0  chr14             52479248 52479307   (180925) + DNA9-3_DR         DNA/MULE-MuDR?         1170   1229 (10150)  845534  
   258    3.3  0.0  0.0  chr14             52479312 52479341   (180891) + TDR8B             DNA/hAT-Ac                1     30   (933)  845535  
   294   27.0  7.0  5.0  chr14             52480727 52480882   (179350) + EnSpm-N10_DR      DNA/CMC-EnSpm          1724   1882  (7426)  845536 *
   455   20.0  8.2  7.6  chr14             52480751 52480934   (179298) + ANGEL             DNA/Kolobok             124    308     (1)  845537  
   266   19.2  0.0  0.0  chr14             52481811 52481862   (178370) C hAT-N50_DR        DNA/hAT-Ac              (0)    701     650  845538  
  2297   14.7  2.2  4.4  chr14             52482130 52482591   (177641) C HATN10_DR         DNA/hAT-Ac              (1)    454       3  845539  
   277    9.9  1.2 13.7  chr14             52482592 52482630   (177602) C DNA8-25_DR        DNA                  (1599)   2368    2339  845540 *
   280    4.1  0.0  2.0  chr14             52482594 52482631   (177601) + Merlin-1_DR       DNA/Merlin             1090   1126  (9401)  845541  
  2716   12.4 13.8  0.5  chr14             52482632 52483173   (177059) + DNA4-1B_DR        DNA/Sola-2                1    614     (0)  845542  
   249   14.1  6.2  1.5  chr14             52482644 52482658   (177574) + ERV1-7_DR-I       LTR/ERV1               1757   1824  (4879)  845543 *
   352    9.8  9.8  0.0  chr14             52483193 52483253   (176979) C DNA8-7_DR         DNA                     (0)    584     518  845544  
   804   17.5 16.7  1.8  chr14             52483255 52483493   (176739) C hAT-N108_DR       DNA/hAT-Ac            (302)    274       1  845545  
   968   18.2  2.0  0.0  chr14             52483516 52483718   (176514) C ANGEL             DNA/Kolobok           (102)    207       1  845546  
   202    7.4  0.0  0.0  chr14             52483734 52483760   (176472) C hAT-N126B_DR      DNA/hAT-Ac             (19)    581     555  845547  
  2548   12.0  5.1  0.8  chr14             52483762 52484214   (176018) C DNA8-7_DR         DNA                   (104)    480       9  845544  
   228   16.7  0.0  0.0  chr14             52484219 52484266   (175966) + hAT-N108_DR       DNA/hAT-Ac              515    562    (14)  845548  
   232   13.6  0.0  0.0  chr14             52484271 52484314   (175918) C hAT-N35C_DR       DNA/hAT-Ac            (697)    894     851  845549  
   220   18.5  1.9  0.0  chr14             52484535 52484588   (175644) C ANGEL             DNA/Kolobok           (254)     55       1  845550  
   522    6.8  1.4  0.0  chr14             52484907 52484980   (175252) + L2-5_DRe          LINE/L2                2143   2217    (10)  845551  
   507   12.2  4.3  3.2  chr14             52484981 52484999   (175233) + EnSpm-N3B_DR      DNA/CMC-EnSpm          2869   2962   (772)  845552  
   641   17.6 22.1  7.4  chr14             52485001 52485263   (174969) C Kolobok-N5_DR     DNA/Kolobok-T2?        (23)    462     164  845553  
   293   20.2 17.3  4.1  chr14             52485691 52485840   (174392) C hAT-N145_DR       DNA/hAT-Ac            (334)   1257    1089  845554 *
   804   19.9  8.8  2.6  chr14             52485721 52485937   (174295) C hAT-N198_DR       DNA/hAT-Charlie       (334)   1065     836  845555  
   202   15.6  0.0  0.0  chr14             52486416 52486447   (173785) + DNA2-7_DR         DNA                    4299   4330  (5320)  845556 *
   249   27.4  0.0  0.0  chr14             52486430 52486491   (173741) C ANGEL             DNA/hAT                 (0)    309     248  845557  
   298   18.0  0.0  0.0  chr14             52486510 52486559   (173673) C hAT-N108_DR       DNA/hAT-Ac             (48)    528     479  845558  
   399   13.3  0.0  0.0  chr14             52486616 52486675   (173557) + hAT-N91_DR        DNA/hAT-Ac                1     60   (295)  845559  
   290   14.8  1.6  0.0  chr14             52486683 52486743   (173489) C hAT-N164_DR       DNA/hAT-Tip100       (1149)    891     830  845560 *
   932   13.7 22.5  4.4  chr14             52486740 52487068   (173164) C hAT-N108_DR       DNA/hAT-Ac            (122)    454      69  845558  
   992   15.3  6.9  0.0  chr14             52487130 52487331   (172901) C ANGEL             DNA/hAT                (57)    252      37  845557  
   543   19.1 14.7  4.6  chr14             52487155 52487352   (172880) C DNA2-8_DR         DNA/CMC-EnSpm        (2695)   1712    1496  845561 *
   568   21.7  5.1  5.7  chr14             52487178 52487353   (172879) C hAT-N127_DR       DNA/hAT-Charlie       (148)  10168    9994  845562  
   265    3.1  0.0  0.0  chr14             52487671 52487702   (172530) C Merlin-1_DR       DNA/Merlin           (6184)   4343    4312  845563 *
  1976   21.5  4.6  2.6  chr14             52487675 52488199   (172033) C EnSpm-6N1_DR      DNA/CMC-EnSpm        (2678)   6558    6024  845564  
  1426   24.9  2.9  8.9  chr14             52487754 52487818   (172414) C DNA9-3_DR         DNA/MULE-MuDR?       (1367)  10012    9833  845565 *
  2482    9.4  4.4  0.3  chr14             52487819 52488181   (172051) C HE1_DR1           SINE/tRNA-V-RTE        (24)    378       1  845566  
   785   24.2  0.8  5.8  chr14             52488182 52488326   (171906) C DNA6-6_DR         DNA                  (3394)   7887    7755  845567 *
  1426   24.9  2.9  8.9  chr14             52488182 52488299   (171933) C DNA9-3_DR         DNA/MULE-MuDR?       (1367)   9832    9497  845565  
   216   19.6  3.7 12.9  chr14             52488210 52488344   (171888) + SAT-27_DR         Satellite              1285   1408   (311)  845568 *
   242   20.0  0.0  0.0  chr14             52488717 52488761   (171471) + Helitron-2_DR     RC/Helitron            7926   7970 (19442)  845569  
   288   21.0 11.0  1.1  chr14             52488767 52488848   (171384) C hAT-N110_DR       DNA/hAT?              (254)    443     354  845570  
   327   11.9  5.3  3.1  chr14             52488958 52489052   (171180) C hAT-N110_DR       DNA/hAT?              (508)    189      93  845570  
   841   17.6  8.6  5.2  chr14             52489649 52489870   (170362) C DNA-2-30B_DR      DNA                     (0)    413     185  845571  
   498   19.0  0.0  4.0  chr14             52489860 52489963   (170269) C DNA-2-30_DR       DNA                   (288)    100       1  845572 *
   717   19.6  9.2  0.0  chr14             52490330 52490513   (169719) C Merlin-N1_DR      DNA/Merlin              (0)    369     169  845573  
   201   16.4  5.2  5.2  chr14             52490469 52490526   (169706) C EnSpm-6N1_DR      DNA/CMC-EnSpm        (1941)   7295    7238  845574 *
  1233    8.6  1.1  0.0  chr14             52490511 52490682   (169550) + TDR19C            DNA/hAT-Charlie         201    374    (22)  845575  
 21444    1.6  0.7  0.3  chr14             52490683 52493117   (167115) C Harbinger-N16B_DR DNA/PIF-Harbinger       (0)   2445       1  845576  
   220   14.9 10.6  0.0  chr14             52493094 52493140   (167092) + hAT-33N1_DR       DNA/hAT-Charlie        1143   1194     (0)  845577 *
   206   12.5  3.2  7.7  chr14             52493181 52493370   (166862) C hAT-N39_DR        DNA/hAT-Tip100        (182)   1412    1231  845578 *
   723   17.6  3.0 10.1  chr14             52493197 52493216   (167016) + EnSpm-N48_DR      DNA/CMC-EnSpm          1640   1665  (1913)  845579  
   377   15.6  0.0  2.4  chr14             52493217 52493228   (167004) + Helitron-4_DR     RC/Helitron           11790  11829 (20039)  845580  
   659    9.3  1.6  5.8  chr14             52493229 52493353   (166879) + piggyBac-N5_DR    DNA/PiggyBac?          1131   1250   (886)  845581  
   457   25.9 13.5  1.9  chr14             52493243 52493663   (166569) C Ginger1-N1_DR     DNA/Ginger-1         (1902)    756     288  845582 *
   377   15.6  0.0  2.4  chr14             52493354 52493387   (166845) + Helitron-4_DR     RC/Helitron           11830  11956 (19912)  845580 *
   723   17.6  3.0 10.1  chr14             52493388 52493597   (166635) + EnSpm-N48_DR      DNA/CMC-EnSpm          1666   1954  (1624)  845579 *
   994   15.9  0.2  2.3  chr14             52493408 52493414   (166818) + (TGGA)n           Simple_repeat             1    187   (495)  845583  
   631   25.8  7.9  6.8  chr14             52493415 52493594   (166638) + Polinton-4_DR     DNA/Maverick          12315  12455  (7832)  845584  
   551   25.8  0.6  0.0  chr14             52493595 52493772   (166460) + (CATG)n           Simple_repeat             1    179     (0)  845585  
   631   25.8  7.9  6.8  chr14             52493773 52494090   (166142) + Polinton-4_DR     DNA/Maverick          12456  12705  (7582)  845584  
   994   15.9  0.2  2.3  chr14             52494091 52494104   (166128) + (TGGA)n           Simple_repeat           188    682     (0)  845583  
   209   13.6  0.0  0.0  chr14             52494170 52494213   (166019) + hAT-N48C_DR       DNA/hAT-Ac             1729   1772   (527)  845586  
   233   12.7  1.2  1.8  chr14             52494537 52494547   (165685) + Zisupton-N1_DR    DNA/Zisupton           1412   1452  (1862)  845587  
   232   17.7  1.2  1.2  chr14             52494548 52494627   (165605) + EnSpm-7_DR        DNA/CMC-EnSpm          7081   7160  (3874)  845588  
   226   24.8  1.9  3.9  chr14             52494687 52494791   (165441) C Gypsy82-LTR_Dr    LTR/Gypsy             (554)    791     689  845589 *
   248    6.7  0.0  2.2  chr14             52494754 52494799   (165433) C Zisupton-N1_DR    DNA/Zisupton         (1860)   1454    1410  845590  
   205   16.3  0.0  0.0  chr14             52494761 52494809   (165423) + Polinton-1_DR     DNA/Maverick          17138  17186  (1299)  845591 *
   230   11.1  0.0  0.0  chr14             52494816 52494851   (165381) + CryptonV-1_DR     DNA/Crypton-V            25     60 (17813)  845592 *
   527   20.0  7.7  3.7  chr14             52494840 52494995   (165237) + CryptonV-N6_DR    DNA/Crypton-V            68    229   (333)  845593  
   624   12.3 10.4  0.8  chr14             52495496 52495610   (164622) + TE-X-25_DR        Unknown                   9    134   (692)  845594  
   317   20.0  4.8  7.8  chr14             52495504 52495649   (164583) + Penelope-1_DR     LINE/Penelope             7    148  (4298)  845595 *
   319   10.0 22.2  1.0  chr14             52495570 52495650   (164582) + L1-56_DR          LINE/L1                4812   4909    (73)  845596 *
   359   16.2  1.4  0.0  chr14             52495580 52495653   (164579) C Polinton-1_DR     DNA/Maverick         (1299)  17186   17112  845597 *
   394    6.2  0.0  1.6  chr14             52495586 52495649   (164583) C hAT-N131_DR       DNA/hAT-Ac           (1767)    297     235  845598  
  8677    6.9  3.1  0.8  chr14             52495650 52496856   (163376) + TDR1              DNA/TcMar-Tc1             2   1236     (0)  845599  
   346   20.5  1.3  0.0  chr14             52495651 52495663   (164569) + Zisupton-6_DR     DNA/Zisupton           8880   8958 (13158)  845600 *
   289   19.4  1.1  8.3  chr14             52495664 52495675   (164557) + Helitron-2_DR     RC/Helitron           23625  23708  (3704)  845601  
   208   28.7  6.0  0.8  chr14             52495676 52495697   (164535) C DNA6-6_DR         DNA                  (3436)   7841    7724  845602  
   237   21.4  4.3  0.0  chr14             52496824 52496835   (163397) + EnSpm-16_DR       DNA/CMC-EnSpm           559    631  (9153)  845603  
   311   13.8  3.5  0.0  chr14             52496836 52496893   (163339) + Helitron-N2_DR    RC/Helitron            1452   1511   (952)  845604  
   251   18.8  2.9  1.4  chr14             52496852 52496921   (163311) C Harbinger-N17_DR  DNA/PIF-Harbinger    (1026)    619     549  845605 *
   227   21.0  0.0  8.8  chr14             52496855 52496953   (163279) C EnSpm-N13_DR      DNA/CMC-EnSpm        (4486)  17663   17573  845606 *
  1329   19.2  0.7  3.9  chr14             52497094 52497385   (162847) + DNA-6-N2_DR       DNA                    3319   3601  (1455)  845607 *
  1808    9.0  3.4  0.0  chr14             52497128 52497394   (162838) + HE1_DR1           SINE/tRNA-V-RTE         114    389    (13)  845608  
  1409   14.5  5.6  4.9  chr14             52497395 52497432   (162800) + EnSpm-N10_DR      DNA/CMC-EnSpm          3491   3797  (5511)  845609  
   317   22.9 29.5  0.5  chr14             52497412 52497560   (162672) C Harbinger-N31B_DR DNA/PIF-Harbinger     (489)    192       1  845610 *
   277   20.6  0.0  3.2  chr14             52497607 52497671   (162561) + hAT-N48B_DR       DNA/hAT-Ac             1352   1414   (726)  845611  
   205   17.2  4.7  0.0  chr14             52497625 52497688   (162544) + EnSpm-9_DR        DNA/CMC-EnSpm          1003   1069  (7551)  845612 *
   272   17.1  2.9  0.0  chr14             52497787 52497856   (162376) + EnSpm-N14_DR      DNA/CMC-EnSpm          3546   3617   (963)  845613 *
   391   13.6  1.5  1.5  chr14             52497808 52497874   (162358) C Gypsy82-LTR_Dr    LTR/Gypsy             (625)    720     654  845614  
   259   14.3  2.0  4.2  chr14             52497857 52497887   (162345) + Gypsy-31-LTR_DR   LTR/Gypsy               102    177   (777)  845615 *
   613   17.3 32.7  0.3  chr14             52498124 52498349   (161883) C ANGEL             DNA/Kolobok             (4)    305       7  845616  
   300   29.3  1.7  6.7  chr14             52498221 52498392   (161840) C Helitron-2_DR     RC/Helitron         (19356)   8056    7893  845617 *
   200   26.9  0.0  0.0  chr14             52500188 52500239   (159993) C EnSpm-N2_DR       DNA/CMC-EnSpm        (2158)   1857    1806  845618  
   238   13.9  0.0  4.2  chr14             52500389 52500400   (159832) C Gypsy82-LTR_Dr    LTR/Gypsy             (621)    724     653  845619  
   288    9.5  1.6  0.0  chr14             52500401 52500463   (159769) + Rex1-31_DRe       LINE/Rex-Babar         3060   3123   (410)  845620  
   271   11.2  1.8 21.1  chr14             52500405 52500517   (159715) C EnSpm-9_DR        DNA/CMC-EnSpm        (7846)    774     680  845621 *
   260   17.1 12.3  6.9  chr14             52500518 52500542   (159690) C hAT-N48B_DR       DNA/hAT-Ac            (514)   1626    1482  845622  
   329   23.9  4.1  3.3  chr14             52500622 52500742   (159490) C piggyBac-N5C_DR   DNA/PiggyBac?        (1024)   1287    1166  845623 *
  1721   17.8 17.4  3.2  chr14             52500648 52501194   (159038) + HATN2_DR          DNA/hAT                 576   1197    (22)  845624  
   507   12.0  0.0  9.5  chr14             52501192 52501283   (158949) C HATN2_DR          DNA/hAT               (341)    878     795  845625 *
  3470    7.2  8.2  9.4  chr14             52501270 52501926   (158306) C HATN11B_DR        DNA/hAT                (40)    650       1  845626  
   643   19.4  7.0  8.7  chr14             52501927 52502112   (158120) C HATN2_DR          DNA/hAT               (399)    820     638  845625 *
  1411   12.6 18.2  0.0  chr14             52502099 52502367   (157865) C HATN2_DR          DNA/hAT               (901)    318       1  845625  
   203   19.5  4.9  0.0  chr14             52502368 52502403   (157829) + Zisupton-1_DR     DNA/Zisupton           8626   8663   (966)  845627 *
   262   19.6  0.0  0.0  chr14             52502379 52502429   (157803) C hAT-N126B_DR      DNA/hAT-Ac            (275)    325     275  845628  
   515   19.3  4.5  3.2  chr14             52502510 52502664   (157568) C hAT-N126B_DR      DNA/hAT-Ac            (169)    431     275  845629  
  3400   15.3 15.1  8.6  chr14             52502761 52503752   (156480) C HATN2_DR          DNA/hAT                 (0)   1219     168  845630  
  2596    9.3  0.5  2.5  chr14             52503757 52504131   (156101) C hAT-N137_DR       DNA/hAT-Ac            (867)   2704    2337  845631  
   919   14.1  1.5 10.4  chr14             52503964 52504161   (156071) C EnSpm-N11_DR      DNA/CMC-EnSpm        (3624)   1729    1548  845632 *
  1116    8.6  6.8  0.0  chr14             52504133 52504295   (155937) C HATN2_DR          DNA/hAT              (1045)    174       1  845633  
   309   22.0 10.8  1.8  chr14             52504347 52504469   (155763) C hAT-N126B_DR      DNA/hAT-Ac            (280)    320     202  845628  
   277   24.7  7.8  0.0  chr14             52504847 52504923   (155309) C Kolobok-N3_DR     DNA/Kolobok-T2?         (0)    370     288  845634  
   756   15.8 20.0  1.5  chr14             52505199 52505423   (154809) C Kolobok-N5_DR     DNA/Kolobok-T2?         (2)    483     218  845635  
   216   15.4  0.0  0.0  chr14             52505418 52505456   (154776) C Kolobok-N5_DR     DNA/Kolobok-T2?       (428)     57      19  845635 *
   206    3.9  0.0  0.0  chr14             52505452 52505477   (154755) C Nimb-7_DR         LINE/I                (372)   1922    1897  845636 *
   280   21.4 14.5  3.5  chr14             52505870 52506000   (154232) C hAT-N25_DR        DNA/hAT-Ac              (0)    829     685  845637 *
   622   20.9  5.2  3.9  chr14             52505979 52506132   (154100) C Penelope-1_DR     LINE/Penelope         (557)   3889    3734  845638 *
  2201    9.8  1.9  0.0  chr14             52506003 52506319   (153913) C HE1_DR1           SINE/tRNA-V-RTE        (25)    377      55  845639  
   245   15.1  1.9  0.0  chr14             52506278 52506330   (153902) C Helitron-2_DR     RC/Helitron          (5462)  21950   21897  845640 *
   289   19.7  0.0  3.3  chr14             52506481 52506543   (153689) C MuDR-2_DR         DNA/MULE-MuDR        (9131)  14802   14742  845641 *
   354   14.6  0.0  4.8  chr14             52506492 52506556   (153676) C EnSpm-N44_DR      DNA/CMC-EnSpm        (3177)   5475    5414  845642 *
   376    6.4  0.0  0.0  chr14             52506494 52506540   (153692) C DIRS-1E-LTR_DR    LTR/Ngaro             (432)    258     212  845643  
   298   23.6 10.5  1.9  chr14             52506541 52506588   (153644) C DNA8-10_DR        DNA/hAT-Ac           (2093)   1925    1823  845644  
   275   17.4  1.1  8.5  chr14             52506624 52506711   (153521) C hAT-N108_DR       DNA/hAT-Ac            (277)    299     218  845645  
  3130   15.1 25.0  6.6  chr14             52506837 52507871   (152361) + HATN2_DR          DNA/hAT                   6   1219     (0)  845646  
   222   20.4  5.6  0.0  chr14             52507875 52507928   (152304) C LOOPERN3_DR       DNA/Kolobok-T2        (607)    404     348  845647 *
   271   18.2  3.6  0.0  chr14             52507917 52507929   (152303) C Helitron-4_DR     RC/Helitron         (19166)  12702   12688  845648  
  2187   10.5  6.9  5.5  chr14             52507930 52508321   (151911) + Harbinger-2_DR    DNA/PIF-Harbinger         1    397  (3930)  845649  
  1354    9.6 13.9  3.4  chr14             52508310 52508547   (151685) + Harbinger-2_DR    DNA/PIF-Harbinger      4004   4265    (62)  845650 *
   270   18.3 16.7  1.2  chr14             52508488 52508559   (151673) + TDR8B             DNA/hAT-Ac              756    838   (125)  845651 *
  1318   19.9  6.3  0.0  chr14             52508570 52508855   (151377) C LOOPERN3B_DR      DNA/Kolobok-T2        (726)    323      20  845652  
  1434   19.0 11.3  0.3  chr14             52509045 52509397   (150835) C HarbingerN7_DR    DNA/PIF-Harbinger      (83)    395       4  845653  
   280   18.4  0.0  0.0  chr14             52509715 52509763   (150469) C hAT-N108_DR       DNA/hAT-Ac              (4)    572     524  845654  
   983    1.8  0.0  0.0  chr14             52509829 52509937   (150295) + hAT-30N1_DR       DNA/hAT-Ac                1    109  (1924)  845655  
  9369    0.9 20.2  0.1  chr14             52509938 52511152   (149080) + hAT-30N1_DR       DNA/hAT-Ac              575   2033     (0)  845656  
   263   21.2  0.0  0.0  chr14             52511186 52511251   (148981) + L2-44_DR          LINE/L2                2960   3025     (7)  845657  
   226   17.5 17.5  0.0  chr14             52511260 52511316   (148916) + hAT-N91_DR        DNA/hAT-Ac                1     67   (288)  845658  
  1567    5.1 32.5  0.6  chr14             52511317 52511590   (148642) C TC1DR3            DNA/TcMar-Tc1           (0)   1225     865  845659 *
  2367    7.3  1.9  0.9  chr14             52511586 52511902   (148330) C TC1DR3B           DNA/TcMar-Tc1         (569)    320       1  845660  
   235   19.1  2.1  0.0  chr14             52511873 52511919   (148313) C DNA8-26_DR        DNA                  (2995)   1535    1488  845661 *
   244   22.1 11.6  0.0  chr14             52511897 52511982   (148250) + hAT-N91_DR        DNA/hAT-Ac               81    176   (179)  845662  
   205   15.8  6.0  2.3  chr14             52511934 52512017   (148215) C hAT-N70_DR        DNA/hAT?              (634)    691     605  845663 *
   329   22.8  0.0  3.4  chr14             52511962 52512052   (148180) C hAT-N91_DR        DNA/hAT-Ac            (240)    115      28  845664  
   219   18.1  0.0  6.6  chr14             52512041 52512105   (148127) + Dada-U1A_DR       DNA/Dada               3364   3424  (7555)  845665 *
   720   17.4 14.5  2.6  chr14             52512043 52512284   (147948) C TDR16             DNA/Merlin             (20)    293      25  845666  
   218   16.7  4.2  0.0  chr14             52512251 52512298   (147934) + Merlin-N5_DR      DNA/Merlin             2535   2584  (1721)  845667 *
   701    8.8 28.0  0.0  chr14             52512806 52512930   (147302) + Tc1-1_DR          DNA/TcMar-Tc1          1082   1241   (384)  845668  
   266   13.9  0.0  6.2  chr14             52512929 52512997   (147235) + hAT-27N1_DR       DNA/hAT-Ac              599    663    (68)  845669 *
   496   24.8  9.6  3.3  chr14             52512963 52513006   (147226) C EnSpm-N10_DR      DNA/CMC-EnSpm        (3053)   6255    6198  845670  
  1490    7.4  0.5  0.0  chr14             52513007 52513196   (147036) C hAT-N4C_DR        DNA/hAT-Charlie         (0)    195       5  845671  
   425   20.0  1.2  1.2  chr14             52513123 52513208   (147024) C L1-60_DR          LINE/L1              (5308)    369     284  845672 *
   236   20.4 21.5  2.8  chr14             52513235 52513355   (146877) C hAT-27N1_DR       DNA/hAT-Ac            (223)    508     366  845673  
   394    6.8  6.6  3.2  chr14             52514010 52514070   (146162) + Rex1-31_DRe       LINE/Rex-Babar         3053   3115   (418)  845674  
   257   10.0  0.0  3.3  chr14             52514022 52514083   (146149) + hAT-N179_DR       DNA/hAT-Tip100          383    442   (452)  845675 *
   309   20.3  0.0  0.0  chr14             52514030 52514103   (146129) C EnSpm-7_DR        DNA/CMC-EnSpm        (3888)   7146    7073  845676  
   301    9.1  2.2 16.1  chr14             52514034 52514125   (146107) + EnSpm-N36_DR      DNA/CMC-EnSpm          1244   1324  (1901)  845677 *
   380   20.9  3.5  0.0  chr14             52514111 52514196   (146036) + L2-1B_DR          LINE/L2                 907    995    (13)  845678  
   200   13.3  2.1  4.3  chr14             52514420 52514466   (145766) + hAT-N21B_DR       DNA/hAT-Ac              263    308   (993)  845679  
   608    8.8  0.0  0.0  chr14             52514687 52514766   (145466) + HarbingerN6_DR    DNA/PIF-Harbinger         1     80   (313)  845680 *
   788   13.2  4.7  0.0  chr14             52514745 52514873   (145359) + HarbingerN6_DR    DNA/PIF-Harbinger       258    392     (1)  845681  
   476    8.6  2.9  0.0  chr14             52514875 52514944   (145288) + Kolobok-N3_DR     DNA/Kolobok-T2?          24     95   (275)  845682  
   279   15.9  0.0  0.0  chr14             52515040 52515083   (145149) + MSAT-2_DR         Satellite               198    241     (1)  845683 *
  4105    7.5  1.6  0.4  chr14             52515073 52515622   (144610) + DIRS-N2_DR        LTR/Ngaro              3782   4338  (1691)  845684 *
  7160    4.7  1.7  9.2  chr14             52515262 52516312   (143920) + hAT-N36C_DR       DNA/hAT                 247   1225   (692)  845685  
  1016   12.7  0.6  0.0  chr14             52516287 52516443   (143789) C CryptonV-2_DR     DNA/Crypton-V       (10565)  11246   11089  845686 *
  3997   20.2  5.5  0.9  chr14             52516435 52517436   (142796) C Kolobok-N14B_DR   DNA/Kolobok-T2?      (1063)   1048       1  845687  
   505   25.4  3.7  8.8  chr14             52516444 52516475   (143757) C EnSpm-N44_DR      DNA/CMC-EnSpm        (2922)   5729    5550  845688 *
   239   22.9  5.8  7.4  chr14             52517419 52517460   (142772) C LOOPERN2_DR       DNA/Kolobok-T2        (968)    407     303  845689  
   252   10.5  0.0 10.4  chr14             52517461 52517545   (142687) + DNA6-6_DR         DNA                    9932  10008  (1273)  845690 *
   404    9.3  3.7  0.0  chr14             52517470 52517576   (142656) C ERV1-N3-I_DR      LTR/ERV1              (818)   3773    3663  845691  
   344   13.3  0.8  5.3  chr14             52517477 52517595   (142637) C Helitron-2_DR     RC/Helitron         (21308)   6104    5991  845692 *
   203   15.9  1.6  8.6  chr14             52517783 52517833   (142399) C Helitron-2_DR     RC/Helitron         (20409)   7003    6957  845693  
   279   22.9  1.4  2.8  chr14             52517834 52517905   (142327) + DNA-6-N1_DR       DNA                       1     71   (637)  845694  
   269   20.7  1.7 12.4  chr14             52517936 52518051   (142181) + DNA-6-N1_DR       DNA                     603    707     (1)  845695  
   269   18.7  0.0  6.8  chr14             52518313 52518375   (141857) C Zisupton-7_DR     DNA/Zisupton         (5519)  11563   11505  845696  
   225   26.7 10.5 11.6  chr14             52518350 52518558   (141674) C Polinton-4_DR     DNA/Maverick         (3157)  17130   16849  845697 *
   308   14.8  4.7  4.7  chr14             52518559 52518643   (141589) + Zisupton-1_DR     DNA/Zisupton           9038   9122   (507)  845698  
   284   14.7  2.9  0.9  chr14             52518568 52518670   (141562) C DIRS-8B_DR        LTR/Ngaro            (2363)   4950    4846  845699 *
   522    5.7  0.0  3.8  chr14             52518584 52518692   (141540) + EnSpm-N14_DR      DNA/CMC-EnSpm          3557   3661   (919)  845700  
   313   21.1  7.8  0.7  chr14             52518593 52518633   (141599) + Rex1-31_DRe       LINE/Rex-Babar         3063   3199   (333)  845701 *
   337   13.8  1.1  8.6  chr14             52518634 52518720   (141512) + Merlin-1_DR       DNA/Merlin             7482   7562  (2965)  845702  
   225   26.7 10.5 11.6  chr14             52518644 52518663   (141569) C Polinton-4_DR     DNA/Maverick         (3157)  16848   16820  845697 *
   217   10.9  0.0  2.2  chr14             52518857 52518903   (141329) C ERV1-N7-I_DR      LTR/ERV1             (3180)   5388    5343  845703  
   705   16.0 24.2  2.1  chr14             52519007 52519274   (140958) + hAT-N108_DR       DNA/hAT-Ac                1    326   (250)  845704  
   221   22.6  0.8 12.4  chr14             52519226 52519351   (140881) + DNA8-25_DR        DNA                     619    731  (3236)  845705 *
  3149   17.2  5.9  0.4  chr14             52519241 52519921   (140311) + Merlin-1_DR       DNA/Merlin             1518   2235  (8292)  845706  
   330    4.3  0.0  0.0  chr14             52519840 52519933   (140299) C Ginger1-N1_DR     DNA/Ginger-1         (1921)    737     644  845707 *
   402    3.2  3.2  0.0  chr14             52519861 52519955   (140277) + Mariner-N5C_DR    DNA/TcMar              1450   1547  (6374)  845708  
   221   15.9 11.7  0.0  chr14             52519934 52519984   (140248) + Zisupton-3_DR     DNA/Zisupton           7096   7257   (698)  845709 *
   387   13.0  2.4  3.2  chr14             52519956 52519987   (140245) C Merlin-1_DR       DNA/Merlin           (2367)   8160    8035  845710  
   375   14.9 13.5  1.9  chr14             52520007 52520102   (140130) + hAT-N108_DR       DNA/hAT-Ac              470    576     (0)  845711  
  1389   16.7  5.0  0.0  chr14             52523451 52523708   (136524) C Kolobok-N10B_DR   DNA/Kolobok             (0)    271       1  845712  
  2819    6.9  4.9  0.2  chr14             52523730 52524137   (136095) C HATN1_DR          DNA/hAT                 (0)    427       1  845713  
  1288   12.4 46.4  0.2  chr14             52524260 52524615   (135617) + TDR5              DNA/CMC-EnSpm            11    530     (1)  845714  
   410   23.7 12.4  4.2  chr14             52524710 52524966   (135266) C Harbinger-N28_DR  DNA/PIF-Harbinger       (0)    681     395  845715  
  1702    9.3  0.8  0.0  chr14             52524971 52525216   (135016) C TDR17             DNA/Sola-1              (0)    248       1  845716  
   263   16.7  0.0  0.0  chr14             52525187 52525228   (135004) + IS3EU-4_DR        DNA/IS3EU              9514   9555  (5474)  845717 *
   435   13.9  2.9 10.3  chr14             52525217 52525320   (134912) C Harbinger-N31B_DR DNA/PIF-Harbinger     (283)    398     302  845715 *
   726   17.8  3.4  7.1  chr14             52525310 52525484   (134748) + Kolobok-N10B_DR   DNA/Kolobok             103    271     (0)  845718  
   252   16.0  0.0 10.5  chr14             52525432 52525494   (134738) C Helitron-2_DR     RC/Helitron         (19437)   7975    7919  845719 *
   427   18.0  4.4  1.1  chr14             52525962 52526051   (134181) + hAT-N91_DR        DNA/hAT-Ac                1     93   (262)  845720  
   410   15.5 13.4  2.3  chr14             52526044 52526162   (134070) C hAT-N131_DR       DNA/hAT-Ac           (1693)    371     240  845721 *
   738   12.9  1.7 16.3  chr14             52526070 52526300   (133932) + hAT-N91_DR        DNA/hAT-Ac               40    241   (114)  845722  
   469   24.7 13.8  5.7  chr14             52526091 52526416   (133816) + Polinton-1N1_DR   DNA/Maverick            968   1318 (14151)  845723 *
   577   26.3  2.2  7.8  chr14             52526146 52526417   (133815) C Penelope-1_DR     LINE/Penelope         (456)   3990    3733  845724 *
  1739   19.7  3.0  8.0  chr14             52526218 52526299   (133933) + Merlin-1_DR       DNA/Merlin             4287   4548  (5979)  845725  
  2223    9.0  4.5  0.0  chr14             52526300 52526631   (133601) C HE1_DR1           SINE/tRNA-V-RTE        (40)    362      16  845726  
  1739   19.7  3.0  8.0  chr14             52526632 52526687   (133545) + Merlin-1_DR       DNA/Merlin             4549   4734  (5793)  845725  
   823   12.6 17.4  0.9  chr14             52527207 52527390   (132842) + piggyBac-N2_DR    DNA/PiggyBac              3    216   (320)  845727  
   515    7.7 17.3 12.2  chr14             52527408 52527540   (132692) + piggyBac-N2_DR    DNA/PiggyBac            398    536     (0)  845728  
  1282   12.8  0.5  0.0  chr14             52527541 52527733   (132499) C hAT-N94_DR        DNA/hAT-Charlie       (244)    827     634  845729  
   706   14.1 10.4  1.3  chr14             52527737 52527880   (132352) C TDR23             DNA                     (0)   1147     991  845730  
   965   18.0  7.7  0.0  chr14             52527884 52528105   (132127) C TDR23             DNA                   (591)    556     318  845730  
  1317   17.5  0.4  0.4  chr14             52528496 52528725   (131507) C DNA-N28_DR        DNA/PIF-Harbinger     (335)    230       1  845731  
  2096   17.6  8.1  2.7  chr14             52529128 52529683   (130549) + Kolobok-N14B_DR   DNA/Kolobok-T2?        1527   2111     (0)  845732  
   241   19.4 10.7  3.8  chr14             52529751 52529822   (130410) + TDR23             DNA                      55    131  (1016)  845733  
   540   15.0  6.5  3.1  chr14             52529823 52529946   (130286) + DNAX-17B_DR       DNA/Zator?                1    128   (246)  845734  
   537   16.2  9.0  2.8  chr14             52529929 52530061   (130171) + DNAX-17B_DR       DNA/Zator?              230    370     (4)  845735 *
   740   15.5 17.4  0.9  chr14             52530184 52530378   (129854) + TDR23             DNA                     921   1147     (0)  845736  
   394   16.9  1.2  2.4  chr14             52531474 52531558   (128674) + HATN12_DR         DNA/hAT-Ac              276    359   (220)  845737  
   373   21.2  2.0  0.0  chr14             52531475 52531573   (128659) C DNA-2-30B_DR      DNA                   (128)    285     185  845738 *
   349   21.8  0.0  3.0  chr14             52531761 52531780   (128452) C Merlin-2_DR       DNA/Merlin           (6134)   7787    7687  845739  
   511   11.9  1.2  0.0  chr14             52531781 52531864   (128368) C TDR7              DNA                     (0)    541     457  845740  
  2440   10.8  3.3  0.8  chr14             52531870 52532234   (127998) C L2-5_DRe          LINE/L2                 (0)   2227    1854  845741  
  2024   10.8 15.3  0.0  chr14             52532233 52532630   (127602) C TDR7              DNA                    (82)    459       1  845740 *
   703   15.2  6.0  4.3  chr14             52532675 52532859   (127373) + Copia-18_DR-LTR   LTR/Gypsy?               24    211   (110)  845742  
   974   19.2  2.9  6.3  chr14             52532977 52533221   (127011) C DNA8-23_DR        DNA                  (4447)   2292    2056  845743 *
  2216   12.1  1.6  3.8  chr14             52533005 52533382   (126850) + HE1_DR1           SINE/tRNA-V-RTE          20    389    (13)  845744  
   487   21.5  4.9 13.8  chr14             52533210 52533253   (126979) + DNA2-16_DR        DNA                    7024   7174 (10877)  845745 *
   726   14.1  0.0 16.0  chr14             52533254 52533405   (126827) C Helitron-N4_DR    RC/Helitron           (578)    585     455  845746  
   254   20.2 13.9  2.1  chr14             52533683 52533768   (126464) C Helitron-N3_DR    RC/Helitron           (897)   2119    2024  845747 *
   319   20.3  1.3  2.7  chr14             52533710 52533724   (126508) C EnSpm-N2_DR       DNA/CMC-EnSpm         (867)   3148    3135  845748  
  1546   16.9 15.2  0.0  chr14             52533725 52534078   (126154) + Mariner-N38_DR    DNA/TcMar-Tc1             1    408   (139)  845749  
   306   24.1 15.2  0.0  chr14             52533786 52533820   (126412) C Zisupton-6_DR     DNA/Zisupton        (12892)   9223    9096  845750 *
   265   18.6 33.8  0.5  chr14             52533821 52533856   (126376) C Kolobok-4_DR      DNA/Kolobok-T2       (3117)   3511    3314  845751  
   268   18.2 10.1  1.0  chr14             52534066 52534154   (126078) C IS3EU-1_DR        DNA/IS3EU            (5048)   3656    3560  845752 *
   916    7.5  5.4  0.7  chr14             52534078 52534225   (126007) + DNA9-3_DR         DNA/MULE-MuDR?        10417  10571   (808)  845753  
   274   10.3  2.2  3.4  chr14             52534235 52534324   (125908) C DNA-6-N2_DR       DNA                   (779)   4277    4189  845754 *
   628   21.5  0.2  0.7  chr14             52534250 52534343   (125889) + (TTG)n            Simple_repeat             1    299    (73)  845755  
   213   30.2  3.5  1.5  chr14             52534344 52534602   (125630) C DIRS-4_DR         LTR/Ngaro            (6333)    463     200  845756 *
   552   19.0  0.6  1.1  chr14             52534461 52534641   (125591) + (TTA)n            Simple_repeat             1    180     (0)  845757 *
   628   21.5  0.2  0.7  chr14             52534603 52534623   (125609) + (TTG)n            Simple_repeat           300    372     (0)  845755  
   212   14.6  2.4  0.0  chr14             52535030 52535070   (125162) C L2-9_DRe          LINE/L2                 (8)   3371    3330  845758  
   295   25.4 20.9  5.9  chr14             52535157 52535453   (124779) + Harbinger-N28_DR  DNA/PIF-Harbinger       343    681     (0)  845759  
  1134   18.9  7.7  4.9  chr14             52535851 52536189   (124043) C Kolobok-1N2_DR    DNA/Kolobok-T2          (0)    690     343  845760  
  1098   16.5  7.3  1.9  chr14             52536596 52536842   (123390) C DNA-2-30B_DR      DNA                     (0)    413     154  845761  
   601    9.3  0.5  3.8  chr14             52536999 52537300   (122932) + (TTA)n            Simple_repeat             1    292     (0)  845762  
   251   25.0  1.4  1.4  chr14             52537442 52537510   (122722) + Harbinger-N30_DR  DNA/PIF-Harbinger?      513    581    (18)  845763  
  3781   13.5  3.6  4.1  chr14             52537524 52538186   (122046) + TDR8D             DNA                       1    660    (19)  845764  
   591   16.1 21.7  0.0  chr14             52538192 52538334   (121898) C DNA-TTAA-2_DR     DNA                   (473)    196      23  845765  
   237    3.5  0.0  0.0  chr14             52538387 52538415   (121817) + Kolobok-N3_DR     DNA/Kolobok-T2?          68     96   (274)  845766  
   285   23.5  6.2  0.0  chr14             52538421 52538501   (121731) + DNA-2-30B_DR      DNA                     167    252   (161)  845767  
   282   11.9  2.4  0.0  chr14             52538714 52538755   (121477) C DNA-TTAA-2_DR     DNA                   (605)     64      22  845768  
  1246   14.5 12.2  1.0  chr14             52539051 52539328   (120904) + ANGEL             DNA/Kolobok               1    309     (0)  845769  
  1028   21.7 21.0  2.2  chr14             52539329 52539614   (120618) C EnSpm-17_DR       DNA/CMC-EnSpm        (6069)   3207    2829  845770 *
  1658   15.1  1.8 10.0  chr14             52539429 52539818   (120414) C hAT-N47B_DR       DNA/hAT-Tip100        (157)    831     471  845771 *
  2830    5.7  0.0  3.0  chr14             52539480 52539858   (120374) C SINE2-3_DR        SINE/tRNA-V-RTE         (0)    368       1  845772  
   330   23.9  0.0  6.0  chr14             52539859 52539886   (120346) + DNA7-N2_DR        DNA/hAT-hAT6           1701   1723   (291)  845773 *
   602    8.9  6.5  6.5  chr14             52539859 52539966   (120266) C Mariner-N7_DR     DNA/TcMar             (153)    108       1  845774  
   514   22.2 11.0  1.1  chr14             52539967 52540128   (120104) + hAT-N129_DR       DNA/hAT-Ac                7    184   (580)  845775  
   238   23.0  1.3  4.0  chr14             52540107 52540183   (120049) C ENSPM-6_DR        DNA/CMC-EnSpm        (9792)  22824   22750  845776 *
  1564    6.1  2.0  0.0  chr14             52540132 52540327   (119905) C DNA2-16_DR        DNA                  (4012)  14039   13840  845777  
   861   22.5  4.8  0.4  chr14             52540328 52540358   (119874) C hAT-N22B_DR       DNA/hAT-Ac            (378)   1000     764  845778  
   736   19.9  2.3  1.5  chr14             52540353 52540531   (119701) + hAT-N126D_DR      DNA/hAT-Ac              232    438   (176)  845779 *
   261   12.9 10.9  1.7  chr14             52541195 52541249   (118983) C LOOPER-N5C_DR     DNA/Kolobok-T2        (726)    739     680  845780  
   229   17.9  1.8  0.0  chr14             52541205 52541260   (118972) + Zisupton-7_DR     DNA/Zisupton           4615   4671 (12411)  845781 *
   244   10.9  0.0  0.0  chr14             52541220 52541265   (118967) + DNA6-4_DR         DNA                    2126   2171  (1368)  845782  
   615   11.2  0.0  1.1  chr14             52541509 52541598   (118634) + hAT-N87_DR        DNA/hAT-Ac              331    419   (101)  845783  
   682   12.1  0.3 11.7  chr14             52541600 52541708   (118524) + (TG)n             Simple_repeat             1    248   (344)  845784  
   456   12.5  0.5 11.7  chr14             52541709 52541822   (118410) C ERV1-N3-I_DR      LTR/ERV1              (824)   3767    3657  845785  
   539   16.4  0.0  1.9  chr14             52541823 52541984   (118248) + Zisupton-7_DR     DNA/Zisupton          11377  11535  (5547)  845786 *
   635   12.4  0.0  0.0  chr14             52541965 52542053   (118179) C EnSpm-N14_DR      DNA/CMC-EnSpm         (932)   3648    3560  845787  
   362   16.0  1.1 13.9  chr14             52541989 52542336   (117896) + Zisupton-7_DR     DNA/Zisupton          11377  11563  (5519)  845788 *
   456   12.5  0.5 11.7  chr14             52542054 52542119   (118113) C ERV1-N3-I_DR      LTR/ERV1              (824)   3656    3591  845785  
   339   26.5  9.2  1.8  chr14             52542106 52542174   (118058) C Zisupton-6_DR     DNA/Zisupton        (12632)   9484    9240  845789 *
   682   12.1  0.3 11.7  chr14             52542120 52542267   (117965) + (TG)n             Simple_repeat           249    592     (0)  845784  
   398   16.4  5.4 14.1  chr14             52542175 52542358   (117874) + EnSpm-N10_DR      DNA/CMC-EnSpm          7182   7351  (1957)  845790 *
   209   17.7  8.1  0.0  chr14             52542313 52542374   (117858) + ERV1-N6-I_DR      LTR/ERV1               4096   4162   (341)  845791 *
   226    8.8  0.0 13.0  chr14             52542329 52542380   (117852) C TDR8B             DNA/hAT-Ac            (282)    681     636  845792  
   216   25.4  0.0  0.0  chr14             52542330 52542388   (117844) C CryptonV-N5_DR    DNA/Crypton-V        (8398)  16139   16081  845793 *
   280    8.7  5.6  3.7  chr14             52542640 52542746   (117486) + Zisupton-6_DR     DNA/Zisupton           9352   9460 (12656)  845794 *
   287   12.5  2.0  6.1  chr14             52542662 52542763   (117469) C Gypsy82-LTR_Dr    LTR/Gypsy             (606)    739     642  845795  
   261   12.4  2.7  4.6  chr14             52542670 52542779   (117453) C Polinton-4N1_DR   DNA/Maverick         (5638)   4798    4691  845796 *
   234   18.0  1.6  1.6  chr14             52543041 52543102   (117130) C Merlin-1_DR       DNA/Merlin           (2973)   7554    7493  845797  
   214   18.6  0.0  0.0  chr14             52543076 52543118   (117114) C IS3EU-4_DR        DNA/IS3EU             (898)  14131   14089  845798 *
   216   13.3  3.2  4.3  chr14             52543174 52543267   (116965) C LOOPERN2_DR       DNA/Kolobok-T2        (996)    379     287  845799 *
   324    6.1  6.7  0.9  chr14             52543193 52543281   (116951) + EnSpm-N10_DR      DNA/CMC-EnSpm          7178   7252  (2056)  845800  
   317   16.7  0.0  1.3  chr14             52543214 52543292   (116940) C Helitron-2_DR     RC/Helitron         (21335)   6077    6000  845801 *
   211   22.0  2.3 10.0  chr14             52543241 52543326   (116906) + DNA8-26_DR        DNA                    3519   3598   (932)  845802 *
   462   23.9  9.4  8.9  chr14             52543506 52543739   (116493) C Harbinger-N31B_DR DNA/PIF-Harbinger     (146)    535     301  845803  
   813    6.8  0.0  0.0  chr14             52544143 52544245   (115987) C REX1-2_DR         LINE/Rex-Babar        (386)   2976    2874  845804  
  7179    8.7 17.2  1.7  chr14             52544356 52545602   (114630) C DNA-1-7_DR        DNA/PIF-Harbinger       (0)   1438       1  845805  
  5077   17.2  3.7  6.6  chr14             52545606 52546778   (113454) + Harbinger-4N1B_DR DNA/PIF-Harbinger        23   1163     (0)  845806  
   344   15.2  0.0  4.5  chr14             52546786 52546854   (113378) + hAT-N86_DR        DNA/hAT-Ac              224    289   (255)  845807  
   276   20.5  5.6 10.8  chr14             52546834 52546959   (113273) + hAT-N86_DR        DNA/hAT-Ac              414    533    (11)  845808 *
   677    9.5  1.9  0.0  chr14             52547005 52547109   (113123) + TDR17B            DNA/Sola-1              457    563   (983)  845809  
  1316   15.4  3.0  0.0  chr14             52547576 52547808   (112424) + Mariner-N38_DR    DNA/TcMar-Tc1            84    323   (224)  845810  
  8285    5.3  8.5  0.3  chr14             52547813 52548945   (111287) C TC1DR3            DNA/TcMar-Tc1           (0)   1225       1  845811  
   229   14.3  0.0  0.0  chr14             52548916 52548950   (111282) C DNA8-26_DR        DNA                  (2995)   1535    1501  845812 *
   493   24.1  9.6  5.4  chr14             52548970 52549166   (111066) + DNA-1-8_DR        DNA                     639    843   (718)  845813  
   270   15.9  3.9 10.9  chr14             52549069 52549091   (111141) + EnSpm-N13_DR      DNA/CMC-EnSpm          5914   6032 (16117)  845814 *
   408   13.6  0.0  1.0  chr14             52549092 52549102   (111130) + Zisupton-7_DR     DNA/Zisupton          11369  11420  (5662)  845815  
   613    2.7  0.0 11.8  chr14             52549103 52549187   (111045) C Gypsy-31-LTR_DR   LTR/Gypsy             (799)    155      80  845816  
   253   12.5  1.1 11.0  chr14             52549124 52549213   (111019) + Helitron-2_DR     RC/Helitron           23608  23689  (3723)  845817 *
   311   14.1  4.1  5.2  chr14             52549428 52549524   (110708) + EnSpm-21_DR       DNA/CMC-EnSpm          6886   6981  (2169)  845818  
   272   15.3  2.7  1.4  chr14             52549467 52549539   (110693) C Zisupton-7_DR     DNA/Zisupton         (5652)  11430   11357  845819 *
   248    9.8  0.0 13.5  chr14             52549488 52549546   (110686) C LOOPERN6B_DR      DNA/Kolobok-T2?       (379)    417     366  845820 *
  2401   11.7  0.3  0.6  chr14             52549547 52549837   (110395) + DNA8-17_DR        DNA/hAT-Tip100         1309   1598   (215)  845821  
   471    6.5  3.8  2.5  chr14             52549838 52549916   (110316) C TDR9              DNA                     (0)    208     129  845822  
   447   16.3  4.1  0.0  chr14             52549919 52550016   (110216) + Kolobok-N2B_DR    DNA/Kolobok-T2         1089   1190     (0)  845823  
   228   13.1  8.2  0.0  chr14             52550555 52550615   (109617) + Helitron-2_DR     RC/Helitron            5997   6062 (21350)  845824 *
   252   13.0  0.0  0.0  chr14             52550577 52550630   (109602) C DIRS-8B_DR        LTR/Ngaro            (2418)   4895    4842  845825  
   242   16.4  0.0  1.5  chr14             52550631 52550643   (109589) C DNA-N4_DR         DNA                   (323)    718     653  845826  
  1572   16.0 36.1  0.5  chr14             52550761 52551162   (109070) C Kolobok-N2_DR     DNA/Kolobok-T2        (826)    545       1  845827  
   215    6.1  0.0  0.0  chr14             52551312 52551360   (108872) + Harbinger-5_DR    DNA/PIF-Harbinger       703    751  (5908)  845828 *
   369    2.3  2.3  0.0  chr14             52551319 52551362   (108870) + Polinton-4_DR     DNA/Maverick          16836  16880  (3407)  845829  
   356   25.4  2.5 10.0  chr14             52551322 52551644   (108588) + hAT-N48B_DR       DNA/hAT-Ac             1371   1671   (469)  845830 *
   953   12.5  0.0 15.1  chr14             52551458 52551655   (108577) + (TG)n             Simple_repeat             2    173     (0)  845831  
   460    8.8  1.0  0.0  chr14             52551570 52551671   (108561) C EnSpm-N14_DR      DNA/CMC-EnSpm         (935)   3645    3543  845832 *
   252   13.3  0.0  2.2  chr14             52551791 52551836   (108396) C ENSPM-6_DR        DNA/CMC-EnSpm       (18586)  14030   13986  845833 *
   261   15.1  0.0  1.9  chr14             52551801 52551854   (108378) C RTEX-2_DR         LINE/RTE-X            (366)   2894    2842  845834  
   254   20.0  1.2  2.5  chr14             52551946 52552027   (108205) + EnSpm-N46_DR      DNA/CMC-EnSpm?         2177   2257  (1483)  845835 *
   354   28.5  2.5 16.3  chr14             52551968 52551993   (108239) C IS3EU-4_DR        DNA/IS3EU             (516)  14513   14476  845836  
   679   12.3  0.0 29.1  chr14             52551994 52552188   (108044) + ERV1-N3-I_DR      LTR/ERV1               3616   3766   (825)  845837  
   354   28.5  2.5 16.3  chr14             52552189 52552441   (107791) C IS3EU-4_DR        DNA/IS3EU             (516)  14475   14096  845836 *
   416    3.5  0.0  0.0  chr14             52552361 52552447   (107785) C EnSpm-N14_DR      DNA/CMC-EnSpm         (927)   3653    3567  845838 *
   463    6.7  1.1  1.1  chr14             52552372 52552462   (107770) + EnSpm-7_DR        DNA/CMC-EnSpm          7094   7184  (3850)  845839  
   290   14.5 11.0  3.4  chr14             52552463 52552504   (107728) + Gypsy82-LTR_Dr    LTR/Gypsy               681    823   (522)  845840  
   206    8.6  2.9  0.0  chr14             52553004 52553038   (107194) + Zisupton-1_DR     DNA/Zisupton           9063   9098   (531)  845841  
   326   15.7 10.2  5.0  chr14             52553041 52553173   (107059) C RTEX-1_DR         LINE/RTE-X              (0)   4732    4639  845842  
   212   27.7  1.5  3.9  chr14             52553237 52553254   (106978) C EnSpm-N2_DR       DNA/CMC-EnSpm        (1020)   2995    2944  845843  
   279   21.9  0.0  0.0  chr14             52553255 52553327   (106905) + Zisupton-6_DR     DNA/Zisupton           8432   8504 (13612)  845844  
   273   27.0  0.0  0.0  chr14             52553328 52553343   (106889) + DNA8-26_DR        DNA                    1438   1526  (3004)  845845  
   220   15.9 13.0  0.6  chr14             52553332 52553383   (106849) + HATN12_DR         DNA/hAT-Ac              290    361   (218)  845846 *
   212   27.7  1.5  3.9  chr14             52553344 52553360   (106872) C EnSpm-N2_DR       DNA/CMC-EnSpm        (1020)   2943    2886  845843 *
   523   21.5 11.9  0.0  chr14             52553353 52553529   (106703) C DNA-2-30B_DR      DNA                   (184)    229      32  845847  
  4452    2.3  1.8  0.0  chr14             52553796 52554310   (105922) C L2-2_DRe          LINE/L2                 (1)   4237    3714  845848  
   497   18.5  1.1  0.0  chr14             52554477 52554568   (105664) + DNA8-17_DR        DNA/hAT-Tip100           47    139  (1674)  845849  
  2205   10.6  1.5  1.5  chr14             52554603 52554937   (105295) + SINE2-4_DR        SINE/tRNA-V-RTE          31    365     (6)  845850  
  1496   12.3  8.7 14.4  chr14             52554617 52554997   (105235) C EnSpm-N48B_DR     DNA/CMC-EnSpm        (5933)   1026     665  845851 *
   554   20.9 19.1  4.7  chr14             52554802 52555042   (105190) + Penelope-1_DR     LINE/Penelope          3733   4006   (440)  845852 *
   207   14.8  0.0  3.7  chr14             52554972 52555055   (105177) C HATN16_DR         DNA/hAT-Charlie       (155)    789     709  845853 *
   310   15.9  0.0  3.7  chr14             52554994 52555078   (105154) C DNA9-5_DR         DNA                  (1841)   3086    3005  845854 *
   321   18.7 20.6  0.0  chr14             52555055 52555161   (105071) + ANGEL             DNA/Kolobok             104    232    (77)  845855  
   212   10.3  0.0  0.0  chr14             52555317 52555345   (104887) + DNA9-3_DR         DNA/MULE-MuDR?        10319  10347  (1032)  845856  
   241   19.2  0.0  0.0  chr14             52555629 52555680   (104552) C DNA-2-17_DR       DNA/CMC-EnSpm          (96)    789     738  845857 *
   650   13.0  0.0  4.3  chr14             52555674 52555794   (104438) C DNA-2-17_DR       DNA/CMC-EnSpm         (767)    118       3  845858  
  1038   23.4  8.2  8.9  chr14             52555796 52556316   (103916) + Kolobok-1N2_DR    DNA/Kolobok-T2          109    626    (64)  845859  
   257   13.7  0.0  0.0  chr14             52556291 52556341   (103891) C DNA-N4_DR         DNA                   (310)    732     682  845860 *
   227   18.2  1.8  1.8  chr14             52556297 52556352   (103880) + hAT-N35C_DR       DNA/hAT-Ac              849    904   (687)  845861 *
   291   15.9  0.0  0.0  chr14             52556307 52556369   (103863) + Helitron-2_DR     RC/Helitron            5365   5427 (21985)  845862  
  2577    9.3  1.1  0.8  chr14             52556771 52557147   (103085) C HE1_DR1           SINE/tRNA-V-RTE        (23)    379       2  845863  
   247   24.6  0.0  0.0  chr14             52557381 52557437   (102795) + ENSPM-6_DR        DNA/CMC-EnSpm         27330  27386  (5230)  845864  
   232   19.6  0.0  0.0  chr14             52557396 52557446   (102786) C HAT1_DR           DNA/hAT-Ac            (731)   2561    2511  845865 *
   251    7.5  1.9  0.0  chr14             52557404 52557456   (102776) + (ATG)n            Simple_repeat             1     54     (0)  845866  
   255   15.9  0.0  1.6  chr14             52557527 52557590   (102642) C Harbinger-5_DR    DNA/PIF-Harbinger    (5878)    781     719  845867 *
   267    7.8  0.0  2.0  chr14             52557541 52557592   (102640) + Helitron-2_DR     RC/Helitron            5353   5403 (22009)  845868  
   241   14.0  0.0  1.8  chr14             52557546 52557603   (102629) + hAT-N35B_DR       DNA/hAT-Ac              876    932   (680)  845869 *
   222   22.9 19.7  1.1  chr14             52557547 52557851   (102381) + EnSpm-21_DR       DNA/CMC-EnSpm          6293   6653  (2497)  845870 *
   509   14.2  4.0  1.3  chr14             52557704 52557853   (102379) + Gypsy-31-LTR_DR   LTR/Gypsy                 6    159   (795)  845871  
   509    6.5  2.4  0.8  chr14             52557740 52557862   (102370) C Polinton-4N1_DR   DNA/Maverick         (5606)   4830    4706  845872  
   454   14.7  5.8  6.9  chr14             52557742 52557946   (102286) + Polinton-1_DR     DNA/Maverick          17626  17828   (657)  845873 *
   558   13.0  1.9  7.6  chr14             52558027 52558181   (102051) + Rex1-40B3_DR      LINE/Rex-Babar          280    413     (1)  845874  
  1045    7.8  9.9  1.0  chr14             52558217 52558398   (101834) C hAT-N49_DR        DNA/hAT-Ac              (0)   1111     914  845875  
  3406   15.1 13.2  0.0  chr14             52558399 52559055   (101177) C HarbingerN5_DR    DNA/PIF-Harbinger       (0)    861     118  845876  
  1059   12.2  7.0  7.5  chr14             52559228 52559251   (100981) C hAT-N94_DR        DNA/hAT-Charlie       (225)    846     638  845877  
  1263    8.1  8.1  0.5  chr14             52559252 52559437   (100795) + ENSPM-6_DR        DNA/CMC-EnSpm         22550  22749  (9867)  845878  
   220   14.0  2.2  4.5  chr14             52559539 52559583   (100649) C EnSpm-N47_DR      DNA/CMC-EnSpm?       (2059)    958     915  845879  
  1469   14.7 19.4  0.0  chr14             52559606 52559966   (100266) + TDR7              DNA                      42    472    (69)  845880  
 31904    0.9  0.0  1.0  chr14             52560058 52563614    (96618) C DNA-6-N5B_DR      DNA                     (0)   3523       1  845881  
   229   12.2  0.0  0.0  chr14             52564114 52564162    (96070) C ENSPM-6_DR        DNA/CMC-EnSpm       (17721)  14895   14847  845882  
   219   23.8  2.3  2.3  chr14             52564163 52564191    (96041) C DIRS-8B_DR        LTR/Ngaro            (2404)   4893    4824  845883  
   209   14.6  2.9 20.4  chr14             52564378 52564480    (95752) + hAT-N48C_DR       DNA/hAT-Ac             1782   1869   (430)  845884 *
   265   25.0  2.2 11.1  chr14             52564451 52564579    (95653) + hAT-N48B_DR       DNA/hAT-Ac             1467   1659   (481)  845885  
   316    9.0  2.7  1.1  chr14             52564580 52564667    (95565) C hAT-N131_DR       DNA/hAT-Ac           (1741)    323     239  845886  
   264   21.0  2.9  1.9  chr14             52564596 52564697    (95535) C EnSpm-N14_DR      DNA/CMC-EnSpm         (945)   3635    3533  845887 *
   289   19.1 10.1 10.1  chr14             52564631 52564729    (95503) + DNA-N4_DR         DNA                     682    780   (262)  845888  
   904   16.4 11.2  0.4  chr14             52564759 52564973    (95259) + ANGEL             DNA/Kolobok              21    258    (51)  845889  
   423   21.0 17.2  0.4  chr14             52565376 52565590    (94642) + hAT-N91_DR        DNA/hAT-Ac               19    269    (86)  845890  
   207   24.4 13.8  7.1  chr14             52565836 52566153    (94079) + EnSpm-9_DR        DNA/CMC-EnSpm           708   1045  (7575)  845891 *
   299   13.8  0.0  0.0  chr14             52566044 52566123    (94109) C EnSpm-N46_DR      DNA/CMC-EnSpm?       (1460)   2280    2201  845892 *
   498    7.6  0.8  0.0  chr14             52566055 52566172    (94060) C ERV1-N3-I_DR      LTR/ERV1              (870)   3721    3603  845893  
   225   26.9  7.4  0.7  chr14             52566071 52566205    (94027) + DIRS-15B_DR       LTR/Ngaro              3960   4103  (1206)  845894 *
   233   12.4  6.1  1.7  chr14             52566124 52566155    (94077) C EnSpm-21_DR       DNA/CMC-EnSpm        (2489)   6658    6542  845895  
   234   21.7  1.7  0.0  chr14             52566262 52566321    (93911) + Gypsy10-LTR_DR    LTR/Gypsy               938    998   (643)  845896 *
   242   20.3  0.0  0.0  chr14             52566282 52566340    (93892) C EnSpm-21_DR       DNA/CMC-EnSpm        (2205)   6945    6887  845897  
   741   13.5 20.7  0.5  chr14             52566344 52566507    (93725) + TDR19C            DNA/hAT-Charlie         196    392     (4)  845898  
   556   14.3  2.0  4.0  chr14             52566628 52566638    (93594) C CryptonV-N5_DR    DNA/Crypton-V       (21144)   3393    3385  845899  
  1654    3.6  0.5  0.0  chr14             52566639 52566830    (93402) C TDR3B             DNA/hAT-Charlie         (0)    193       1  845900  
   312   21.9  1.2  6.3  chr14             52566760 52566842    (93390) + EnSpm-N36B_DR     DNA/CMC-EnSpm          2323   2401  (1015)  845901 *
   223   22.9  8.6  9.3  chr14             52566832 52566971    (93261) C EnSpm-N13_DR      DNA/CMC-EnSpm        (3882)  18267   18129  845902 *
   248   27.9  1.2  3.8  chr14             52567203 52567284    (92948) C Harbinger-2_DR    DNA/PIF-Harbinger    (4247)     80       1  845903  
   304   21.2  1.1  3.5  chr14             52567285 52567370    (92862) + EnSpm-N46_DR      DNA/CMC-EnSpm?         2187   2270  (1470)  845904 *
   305   11.9  3.6  1.0  chr14             52567314 52567396    (92836) C EnSpm-7_DR        DNA/CMC-EnSpm        (3851)   7183    7125  845905  
   275   22.6  0.0  9.4  chr14             52567446 52567538    (92694) C Zisupton-1_DR     DNA/Zisupton          (471)   9158    9074  845906  
   204   12.2  0.0  0.0  chr14             52567497 52567545    (92687) C Helitron-2_DR     RC/Helitron         (21357)   6055    6007  845907 *
   221   10.5  5.3  0.0  chr14             52568011 52568067    (92165) C hAT-N159_DR       DNA/hAT-Ac            (169)   1653    1594  845908 *
   255    8.5  0.0  0.0  chr14             52568033 52568079    (92153) C HATN11_DR         DNA/hAT-hobo          (168)    759     713  845909  
   234   25.6  3.0 11.6  chr14             52568080 52568200    (92032) + hAT-N48B_DR       DNA/hAT-Ac             1493   1647   (493)  845910  
   215   22.8  2.5  2.5  chr14             52568133 52568213    (92019) + EnSpm-N13_DR      DNA/CMC-EnSpm          5958   6038 (16111)  845911 *
   519   23.2  2.9  1.7  chr14             52568478 52568648    (91584) C LOOPERN6B_DR      DNA/Kolobok-T2?         (4)    792     620  845912  
   340   23.4  7.3  6.2  chr14             52568638 52568828    (91404) + EnSpm-N10_DR      DNA/CMC-EnSpm          7398   7590  (1718)  845913 *
  1265   21.1  4.7  0.0  chr14             52568674 52569015    (91217) C LOOPERN6B_DR      DNA/Kolobok-T2?       (438)    358       1  845912  
   226   21.1  1.4  4.2  chr14             52569016 52569058    (91174) + Zisupton-6_DR     DNA/Zisupton           9193   9233 (12883)  845914 *
   295    9.3  1.4  7.6  chr14             52569023 52569092    (91140) + hAT-N169_DR       DNA/hAT-Ac              797    862   (581)  845915  
   224   17.9  2.9  2.9  chr14             52569032 52569100    (91132) + ENSPM-6_DR        DNA/CMC-EnSpm         14893  14961 (17655)  845916 *
```
