## Supplementary Data 1 for "A genomic portrait of zebrafish transposable elements and their spatiotemporal embryonic expression": danRer11.nonalt.fa.out (part 134 of 591)

```
   277   21.9 28.8  0.0  chr14             52569332 52569477    (90755) + Tc1-1_DR          DNA/TcMar-Tc1            23    210  (1415)  845917  
   775   15.0  7.8  0.0  chr14             52569480 52569632    (90600) C L2-46_DR          LINE/L2                 (1)   2516    2352  845918  
  1404    5.8  7.5  0.0  chr14             52569672 52569859    (90373) C hATN-28_DRe       DNA/hAT-Charlie         (0)    203       2  845919  
   485   15.8  0.0  0.6  chr14             52569893 52569988    (90244) C Tc1-1_DR          DNA/TcMar-Tc1         (395)   1230    1160  845920  
   271   18.1  7.0 11.5  chr14             52569985 52570084    (90148) + Dada-U1A_DR       DNA/Dada               5645   5740  (5239)  845921 *
   230   23.4  8.8  5.7  chr14             52570004 52570019    (90213) + EnSpm-8_DR        DNA/CMC-EnSpm          7716   7749  (1692)  845922 *
   306   20.0  6.2  0.0  chr14             52570020 52570084    (90148) + ANGEL             DNA/Kolobok              46    114   (195)  845923  
   279   19.7  6.0  1.4  chr14             52570028 52570094    (90138) C ANGEL             DNA/Kolobok            (54)    255     186  845924 *
   230   23.4  8.8  5.7  chr14             52570095 52570139    (90093) + EnSpm-8_DR        DNA/CMC-EnSpm          7750   7855  (1586)  845922  
   215   27.3  2.5  2.5  chr14             52570376 52570454    (89778) C BEL21-LTR_DR      LTR/Pao                (84)    228     150  845925 *
   257   17.6  0.0  1.8  chr14             52570407 52570464    (89768) + EnSpm-N13_DR      DNA/CMC-EnSpm          5962   6018 (16131)  845926 *
   258    9.8  3.9  0.0  chr14             52570420 52570470    (89762) + Zisupton-N1_DR    DNA/Zisupton           1410   1462  (1852)  845927  
   230   25.7  0.9  1.9  chr14             52570424 52570530    (89702) C ERV1-N3-I_DR      LTR/ERV1              (888)   3703    3598  845928 *
  1748   19.4  5.6  3.9  chr14             52570594 52570639    (89593) + EnSpm-15_DR       DNA/CMC-EnSpm          8948   9362  (2092)  845929  
  1969   14.6  6.3  3.2  chr14             52570640 52571001    (89231) C HE1_DR1           SINE/tRNA-V-RTE        (28)    374       2  845930  
   374   22.3  4.5 10.8  chr14             52570847 52571022    (89210) C DNAX-23_DR        DNA                  (2378)   9423    9258  845931 *
   317   24.3  1.7 10.9  chr14             52570929 52570958    (89274) + DNA8-10_DR        DNA/hAT-Ac             2742   2825  (1193)  845932 *
   347   18.9  1.2 10.5  chr14             52570959 52571041    (89191) C EnSpm-N44_DR      DNA/CMC-EnSpm        (3187)   5465    5390  845933  
   211   16.3  0.0  4.7  chr14             52571859 52571903    (88329) + Helitron-2_DR     RC/Helitron           24136  24178  (3234)  845934 *
   370   10.0  2.1  0.6  chr14             52571867 52571877    (88355) + Polinton-4N1_DR   DNA/Maverick           4709   4736  (5700)  845935  
   280    6.8  9.5  0.0  chr14             52571878 52571951    (88281) C Polinton-1_DR     DNA/Maverick          (825)  17660   17580  845936  
   370   10.0  2.1  0.6  chr14             52571952 52571966    (88266) + Polinton-4N1_DR   DNA/Maverick           4737   4781  (5655)  845935  
   213    7.0  0.0  9.3  chr14             52572256 52572302    (87930) + DNA6-4_DR         DNA                    2107   2149  (1390)  845937  
   237   18.0  1.6  3.2  chr14             52572847 52572909    (87323) + Ginger1-2_DR      DNA/Ginger-1           4972   5033  (1589)  845938 *
   323    8.0  3.9  3.9  chr14             52572859 52572936    (87296) + MuDR-2_DR         DNA/MULE-MuDR         16314  16391  (7542)  845939  
   280   17.1  2.2  1.8  chr14             52572910 52572947    (87285) C Polinton-1_DR     DNA/Maverick         (1325)  17159   17090  845936 *
   209   16.0  2.0  2.0  chr14             52573369 52573419    (86813) + DNA8-26_DR        DNA                    3308   3358  (1172)  845940 *
   246   15.6  2.2  0.0  chr14             52573380 52573424    (86808) C L1-79_DR          LINE/L1               (162)   5584    5539  845941  
   215   16.7  6.7  0.0  chr14             52573382 52573441    (86791) + Helitron-N3_DR    RC/Helitron            2060   2123   (893)  845942 *
   529   22.1 19.0  2.0  chr14             52574018 52574275    (85957) C hAT-N155B_DR      DNA/hAT-Tip100        (131)    392      92  845943  
   233   16.5  0.0 10.2  chr14             52574322 52574375    (85857) + HAT1_DR           DNA/hAT-Ac             2520   2568   (724)  845944  
   277   26.7 14.9  4.2  chr14             52574980 52575173    (85059) C Harbinger-2N2_DR  DNA/PIF-Harbinger       (0)    626     257  845945  
   286   11.5 30.0  6.3  chr14             52575174 52575303    (84929) C EnSpm-N10_DR      DNA/CMC-EnSpm        (1966)   7342    7184  845946 *
   355   11.4  0.0  2.5  chr14             52575250 52575330    (84902) C Polinton-4_DR     DNA/Maverick         (3126)  17161   17083  845947  
   277   26.7 14.9  4.2  chr14             52575331 52575347    (84885) C Harbinger-2N2_DR  DNA/PIF-Harbinger       (0)    256     221  845945  
   284   17.2  0.9  0.0  chr14             52575629 52575723    (84509) C EnSpm-N14_DR      DNA/CMC-EnSpm         (952)   3628    3547  845948  
   204   28.1  0.8  6.3  chr14             52575889 52575912    (84320) + hAT-N48B_DR       DNA/hAT-Ac             1564   1596   (544)  845949  
   215    2.9  0.0  0.0  chr14             52575923 52575957    (84275) C Gypsy-31-LTR_DR   LTR/Gypsy             (794)    160     126  845950 *
   264    9.9  0.0  8.2  chr14             52575927 52575992    (84240) C IS3EU-4_DR        DNA/IS3EU             (901)  14128   14068  845951  
   204   28.1  0.8  6.3  chr14             52575958 52576021    (84211) + hAT-N48B_DR       DNA/hAT-Ac             1597   1689   (451)  845949 *
   257   24.8  1.5 11.0  chr14             52575993 52576125    (84107) C DNA-N43_DR        DNA/TcMar-Fot1        (340)    714     533  845952 *
   607   14.8  0.0 14.5  chr14             52576045 52576194    (84038) C ERV1-N3-I_DR      LTR/ERV1              (854)   3737    3607  845953  
   323   21.1  2.3  2.3  chr14             52576087 52576217    (84015) C ENSPM-6_DR        DNA/CMC-EnSpm         (840)  31776   31646  845954 *
   295   16.4 11.3  3.5  chr14             52576158 52576290    (83942) C DNA-N43_DR        DNA/TcMar-Fot1        (358)    696     554  845955 *
   279   15.7  1.3 10.0  chr14             52576195 52576278    (83954) + (TG)n             Simple_repeat             4    216     (0)  845956 *
   224    5.9  0.0  0.0  chr14             52576462 52576495    (83737) C Gypsy-116-LTR_DR  LTR/Gypsy             (670)     68      35  845957  
   243   20.7  0.0 18.7  chr14             52576671 52576759    (83473) C LOOPER-N5B_DR     DNA/Kolobok-T2        (803)    737     663  845958 *
   334   26.2  0.8 17.4  chr14             52576682 52576805    (83427) + Zisupton-6_DR     DNA/Zisupton           8738   8881 (13235)  845959  
   359    7.3  0.0  0.0  chr14             52576806 52576873    (83359) C Rex1-31_DRe       LINE/Rex-Babar        (403)   3130    3063  845960 *
   732    6.3 10.7  1.6  chr14             52576818 52576929    (83303) C DNA-N43_DR        DNA/TcMar-Fot1        (334)    720     599  845961  
   392   11.6  1.7  6.1  chr14             52576832 52576950    (83282) C Helitron-2_DR     RC/Helitron         (21303)   6109    5996  845962 *
   334   26.2  0.8 17.4  chr14             52576874 52576935    (83297) + Zisupton-6_DR     DNA/Zisupton           8882   8955 (13161)  845959 *
   204   21.4  8.6  0.0  chr14             52576892 52576961    (83271) + hAT-N182_DR       DNA/hAT-Ac              754    829  (1131)  845963 *
   347   16.9  3.8  0.7  chr14             52576930 52576945    (83287) + Gypsy82-LTR_Dr    LTR/Gypsy               660    791   (554)  845964  
  1474   19.2 21.6  0.5  chr14             52577117 52577629    (82603) + Kolobok-N16B_DR   DNA/Kolobok?             48    668   (475)  845965  
   247   10.0 10.0  0.0  chr14             52577730 52577779    (82453) C CATCH2LTR_DR      LTR/Pao                (83)    742     688  845966 *
   256    4.7  0.0  9.3  chr14             52577751 52577797    (82435) C hAT-N47C_DR       DNA/hAT-Tip100       (1223)   1236    1194  845967  
   236   17.6  1.6  6.9  chr14             52577798 52577811    (82421) + EnSpm-7_DR        DNA/CMC-EnSpm          7136   7193  (3841)  845968  
   346   26.0 10.2  3.7  chr14             52577938 52578113    (82119) C Crypton-N1_DR     DNA/Crypton-A         (138)    346     160  845969  
   323   22.7 11.2  0.9  chr14             52578262 52578272    (81960) C Merlin-2_DR       DNA/Merlin           (7133)   6788    6768  845970  
  1571   14.5 16.6  0.2  chr14             52578273 52578639    (81593) + HATN1_DR          DNA/hAT                   1    427     (0)  845971  
  1657   13.2  0.6 18.0  chr14             52578700 52579058    (81174) + SINE2-3B_DR       SINE/tRNA-V              45    350     (1)  845972  
   463   14.8 14.8  0.0  chr14             52579070 52579191    (81041) C TDR9              DNA                    (68)    140       1  845973 *
  2521   10.1  4.1  1.2  chr14             52579096 52579485    (80747) C HE1_DR1           SINE/tRNA-V-RTE         (0)    402       2  845974  
  1953   17.4  3.0  3.5  chr14             52579486 52579532    (80700) C DNA8-10_DR        DNA/hAT-Ac            (525)   3493    3449  845975  
   249   20.4  0.0  0.0  chr14             52579651 52579694    (80538) C Helitron-2_DR     RC/Helitron          (4176)  23236   23193  845976 *
   423   19.5 10.2  2.9  chr14             52579659 52579785    (80447) C IS3EU-4_DR        DNA/IS3EU             (794)  14235   14100  845977 *
   435    6.5  0.0  6.5  chr14             52579709 52579790    (80442) + hAT-N48C_DR       DNA/hAT-Ac             1684   1760   (539)  845978  
   301   10.8  0.0  0.0  chr14             52579733 52579797    (80435) C ERV1-N3-I_DR      LTR/ERV1              (946)   3645    3581  845979 *
   203   10.8  4.1  4.1  chr14             52580398 52580494    (79738) C Gypsy82-LTR_Dr    LTR/Gypsy             (594)    751     655  845980  
   200    9.4  6.5 11.7  chr14             52580413 52580430    (79802) + Rex1-31_DRe       LINE/Rex-Babar         3042   3140   (389)  845981 *
   247    5.9  2.9  2.9  chr14             52580423 52580492    (79740) + ENSPM-6_DR        DNA/CMC-EnSpm         13949  14018 (18598)  845982 *
   253   12.9 12.8  1.0  chr14             52580431 52580516    (79716) C Zisupton-7_DR     DNA/Zisupton        (12387)   4695    4600  845983  
   313   17.2 23.0  0.0  chr14             52581171 52581257    (78975) C DNA15TA1_DR       DNA/TcMar-Tc1         (178)    264     158  845984  
  1081   14.1  2.8  1.1  chr14             52581267 52581445    (78787) C SINE2-1_DR        SINE/tRNA              (12)    186       5  845985  
  1003    8.8  2.7  0.0  chr14             52581453 52581599    (78633) C DNA15TA1_DR       DNA/TcMar-Tc1         (291)    151       1  845984  
   220   24.1  5.2 11.5  chr14             52581601 52581849    (78383) C hAT-N91_DR        DNA/hAT-Ac            (100)    255      21  845986  
  1196   15.9  0.5  0.0  chr14             52581870 52582089    (78143) C TDR12             DNA                     (0)    242      22  845987  
   940    9.1  0.0  0.0  chr14             52582090 52582210    (78022) C LTR-11_DR-LTR     LTR                     (0)    193      73  845988  
   426   20.4  0.0  1.1  chr14             52582475 52582563    (77669) C hAT-N50B_DR       DNA/hAT-Ac            (660)     88       1  845989  
   302   25.9  4.4  2.9  chr14             52583391 52583409    (76823) + hAT-N127_DR       DNA/hAT-Charlie        9975  10109   (205)  845990  
   449   26.3  0.0  0.0  chr14             52583410 52583523    (76709) + Dada-U1A_DR       DNA/Dada               5652   5765  (5214)  845991 *
   723   18.7 18.6  0.4  chr14             52583437 52583651    (76581) C ANGEL             DNA/Kolobok            (52)    257       4  845992  
   230   14.7  0.0  0.0  chr14             52584160 52584193    (76039) + Kolobok-N10_DR    DNA/Kolobok               1     34   (609)  845993  
   441   14.2  2.0  3.5  chr14             52584538 52584548    (75684) C Polinton-1_DR     DNA/Maverick          (717)  17768   17722  845994  
   479    8.1  0.0  3.6  chr14             52584549 52584664    (75568) C EnSpm-N14_DR      DNA/CMC-EnSpm         (908)   3672    3561  845995 *
   745    8.9  8.9  0.0  chr14             52584567 52584678    (75554) + Gypsy82-LTR_Dr    LTR/Gypsy               625    746   (599)  845996  
   514    8.4  0.2 14.4  chr14             52584575 52584796    (75436) + (TG)n             Simple_repeat             1    190     (0)  845997 *
   441   14.2  2.0  3.5  chr14             52584665 52584683    (75549) C Polinton-1_DR     DNA/Maverick          (717)  17721   17625  845994 *
   460   13.1  2.3  0.0  chr14             52584679 52584690    (75542) C Gypsy-31-LTR_DR   LTR/Gypsy             (791)    127      31  845998  
   283   14.3  1.0  6.5  chr14             52584727 52584823    (75409) C EnSpm-N14_DR      DNA/CMC-EnSpm         (954)   3626    3535  845995  
   287   33.6  2.4  0.0  chr14             52584961 52585084    (75148) C hAT-N50_DR        DNA/hAT-Ac              (0)    701     575  845999  
  2457    8.7  0.3  0.0  chr14             52585085 52585407    (74825) C Harbinger-N13_DR  DNA/PIF-Harbinger       (0)    324       1  846000  
   527   18.1 12.1  0.0  chr14             52585419 52585534    (74698) C hAT-N50B_DR       DNA/hAT-Ac            (134)    614     485  846001  
   421   15.6  0.0  0.6  chr14             52585587 52585667    (74565) C hAT-N31_DR        DNA/hAT?             (1373)     89      28  846002  
   305   14.3  0.0  0.0  chr14             52585734 52585789    (74443) + EnSpm-9_DR        DNA/CMC-EnSpm           901    956  (7664)  846003  
   256    8.1  1.6  1.6  chr14             52585749 52585811    (74421) + Dada-tL_DR        DNA/Dada               9069   9131  (1276)  846004 *
   220   17.1  5.6  2.7  chr14             52585751 52585858    (74374) C ERV1-N3-I_DR      LTR/ERV1              (887)   3704    3594  846005 *
   239   12.2  3.6  3.6  chr14             52585812 52585828    (74404) C ENSPM-6_DR        DNA/CMC-EnSpm       (18597)  14000   13944  846006  
   212   26.1  0.0  5.9  chr14             52585986 52586008    (74224) + DIRS-8B_DR        LTR/Ngaro              4827   4942  (2368)  846007 *
   280   21.6  0.0  0.0  chr14             52585994 52586095    (74137) C EnSpm-N14_DR      DNA/CMC-EnSpm         (918)   3662    3561  846008 *
   427   11.0  4.0  0.0  chr14             52586009 52586108    (74124) + (CGTG)n           Simple_repeat             4    107     (0)  846009  
   383   20.6  0.0  5.4  chr14             52586019 52586136    (74096) + ENSPM-6_DR        DNA/CMC-EnSpm         14854  14965 (17651)  846010 *
   308   20.4  7.7  4.0  chr14             52586120 52586262    (73970) + hAT-N166_DR       DNA/hAT-hAT5            152    299   (241)  846011 *
   238   15.3  1.6  6.7  chr14             52586284 52586346    (73886) C hAT-N35B_DR       DNA/hAT-Ac            (673)    939     880  846012 *
   267    5.5  0.0  9.1  chr14             52586291 52586350    (73882) C Zisupton-1_DR     DNA/Zisupton          (499)   9130    9076  846013 *
   303   11.0  0.0  4.7  chr14             52586298 52586364    (73868) C Polinton-1_DR     DNA/Maverick          (737)  17748   17685  846014  
   201   17.1  9.9  1.3  chr14             52586303 52586373    (73859) C DNA2-10_DR        DNA                   (792)   2729    2653  846015 *
   268   14.7  1.5  0.0  chr14             52586311 52586378    (73854) C Helitron-2_DR     RC/Helitron         (21339)   6073    6005  846016  
   261    5.7  0.0  0.0  chr14             52586482 52586534    (73698) + EnSpm-21_DR       DNA/CMC-EnSpm          6916   6968  (2182)  846017 *
   331   31.6  0.6  3.6  chr14             52586491 52586661    (73571) + Zisupton-6_DR     DNA/Zisupton           8717   8882 (13234)  846018  
   249   21.9  7.4 10.4  chr14             52586552 52586699    (73533) C DNA-N43_DR        DNA/TcMar-Fot1        (373)    681     538  846019 *
   355   20.6  1.8  0.0  chr14             52586553 52586704    (73528) + EnSpm-9_DR        DNA/CMC-EnSpm           855    966  (7654)  846020  
   260   20.5  3.2 11.9  chr14             52586597 52586751    (73481) + Polinton-4_DR     DNA/Maverick          17086  17228  (3059)  846021 *
   254    0.9  0.0  6.2  chr14             52586965 52587083    (73149) + (TAA)n            Simple_repeat             1    112     (0)  846022 *
  1262    7.9  1.2  0.6  chr14             52587082 52587247    (72985) C DNA2-32B_DR       DNA/hAT               (716)    413     247  846023  
   983   11.6 29.6  0.4  chr14             52587248 52587297    (72935) + DNA-2-32_DR       DNA/CMC-EnSpm?         4298   4576  (4206)  846024  
   266   18.8  2.1  0.0  chr14             52587256 52587303    (72929) + DNA6-9B_DR        DNA/hAT-hAT5            787    835   (229)  846025 *
   882   12.7  0.0  3.1  chr14             52587312 52587853    (72379) + (TAA)n            Simple_repeat             1    524     (0)  846026  
   224   16.6  0.0  4.3  chr14             52587726 52587870    (72362) + DNA-1-7_DR        DNA/PIF-Harbinger       669    807   (631)  846027 *
   284   10.0  0.0 24.7  chr14             52587790 52587804    (72428) + ERV1-N7-I_DR      LTR/ERV1               5351   5435  (3133)  846028  
   323   11.7  0.0 15.2  chr14             52587805 52587895    (72337) C L2-56_DR          LINE/L2                 (0)   1252    1174  846029 *
   650   14.1  0.0  3.5  chr14             52587831 52587948    (72284) C SINE3-1a          SINE/5S-Deu-L2          (0)    570     457  846030  
   215   13.6 39.8  0.0  chr14             52587944 52588031    (72201) C SINE3-1a          SINE/5S-Deu-L2        (447)    123       1  846030 *
   801   22.1 17.1  1.4  chr14             52588039 52588336    (71896) C HARBINGERN2B_DR   DNA/PIF-Harbinger     (448)    351       8  846031  
   201   18.9  3.8  0.0  chr14             52588757 52588809    (71423) C DNA9TA1_DR        DNA/CMC-EnSpm        (1187)   2146    2092  846032 *
   225   18.1  6.9  0.0  chr14             52588766 52588837    (71395) C EnSpm-N46_DR      DNA/CMC-EnSpm?       (1478)   2262    2186  846033  
   254   11.8  2.9  1.4  chr14             52588898 52588966    (71266) C EnSpm-N13_DR      DNA/CMC-EnSpm       (16098)   6051    5982  846034 *
   295    5.1  8.5  0.0  chr14             52588926 52588968    (71264) + Merlin-1_DR       DNA/Merlin             7482   7529  (2998)  846035  
   469    7.9  7.3  6.9  chr14             52588971 52589198    (71034) + DNA2-15_DR        DNA/hAT-Ac                3    231   (299)  846036  
  3844   12.9 12.1  1.8  chr14             52589199 52589923    (70309) + HARBINGERN2B_DR   DNA/PIF-Harbinger         1    799     (0)  846037  
  1940   13.4  3.1  0.0  chr14             52589924 52590215    (70017) C DNA2-15_DR        DNA/hAT-Ac            (229)    301       1  846038  
   329   23.1  7.6  1.0  chr14             52590135 52590226    (70006) + EnSpm-2_DR        DNA/CMC-EnSpm          1645   1742  (6246)  846039 *
   267    6.8  9.2  3.8  chr14             52590201 52590276    (69956) C Zisupton-7_DR     DNA/Zisupton        (12362)   4720    4641  846040 *
   396   19.5  4.9  0.0  chr14             52590218 52590299    (69933) + Gypsy-31-LTR_DR   LTR/Gypsy                91    176   (778)  846041  
   311   20.7  5.2 18.1  chr14             52590234 52590481    (69751) C DNA-1-8_DR        DNA                   (717)    844     624  846042 *
   202   22.2  2.9  9.2  chr14             52590277 52590297    (69935) + Dada-tL_DR        DNA/Dada               9825   9901   (506)  846043 *
   265   18.5  3.8 21.5  chr14             52590300 52590374    (69858) C ENSPM-6_DR        DNA/CMC-EnSpm       (10594)  22021   21888  846044 *
  6349   10.6  8.0  2.2  chr14             52590302 52591374    (68858) C hAT-N21_DR        DNA/hAT-Charlie       (594)   1252     119  846045  
   280   21.3  8.9 18.8  chr14             52591153 52591354    (68878) C Zisupton-6_DR     DNA/Zisupton        (13199)   8917    8674  846046 *
   426    3.2  0.0 47.5  chr14             52591355 52591472    (68760) + Helitron-2_DR     RC/Helitron           23592  23671  (3741)  846047  
   337   17.4  7.7  1.1  chr14             52591432 52591709    (68523) C DNA-N43_DR        DNA/TcMar-Fot1        (345)    709     533  846048 *
   280   21.3  8.9 18.8  chr14             52591473 52591633    (68599) C Zisupton-6_DR     DNA/Zisupton        (13199)   8673    8477  846046 *
   413   11.8  2.0  9.3  chr14             52592007 52592202    (68030) C ERV1-N3-I_DR      LTR/ERV1              (813)   3778    3596  846049  
   308   17.0  2.9  4.1  chr14             52592557 52592728    (67504) C ERV1-N3-I_DR      LTR/ERV1              (818)   3773    3604  846050  
   228   15.3  1.3 21.8  chr14             52592690 52592915    (67317) C DNA-N43_DR        DNA/TcMar-Fot1        (330)    724     537  846051 *
   240   14.2  7.4 11.8  chr14             52593627 52593802    (66430) C DNA-N43_DR        DNA/TcMar-Fot1        (331)    723     555  846052  
   208   15.3  2.3  8.6  chr14             52593774 52593859    (66373) C LOOPER-N5B_DR     DNA/Kolobok-T2        (391)   1149    1069  846053 *
   236   20.2  8.1  3.2  chr14             52594709 52594856    (65376) C Gypsy120-LTR_DR   LTR/Gypsy             (842)    194      40  846054  
   213   13.7 15.8  3.0  chr14             52595392 52595511    (64721) C Gypsy120-LTR_DR   LTR/Gypsy             (842)    194      60  846055 *
   215   18.7  5.3  8.8  chr14             52595456 52595549    (64683) + SAT-23_DR         Satellite              2899   2989  (1715)  846056  
  6031    9.6  4.2  0.2  chr14             52595724 52596602    (63630) + piggyBac-N1_DR    DNA/PiggyBac             92   1005     (0)  846057  
   483   13.8  3.8  0.0  chr14             52596603 52596673    (63559) + hAT-N20_DR        DNA/hAT-Ac             1700   1773     (0)  846058  
   345   11.1  4.4  5.3  chr14             52596674 52596744    (63488) C hAT-N202_DR       DNA/hAT-Tip100       (1691)    194     125  846059 *
   487    9.1  4.1  0.0  chr14             52596654 52596774    (63458) + ERV1-N3-I_DR      LTR/ERV1               3571   3696   (895)  846060 *
   735   24.6  8.1  0.0  chr14             52596674 52596921    (63311) C Zisupton-6_DR     DNA/Zisupton        (13180)   8936    8669  846061  
   214   26.1  3.2  2.1  chr14             52596842 52596877    (63355) C DNA-N43_DR        DNA/TcMar-Fot1        (434)    620     545  846052 *
   223   17.6  0.0  0.0  chr14             52596878 52596928    (63304) + LTR-25_DR-LTR     LTR                    1063   1113   (442)  846062 *
   268   18.5  0.0  0.0  chr14             52596892 52596945    (63287) C Rex1-31_DRe       LINE/Rex-Babar        (433)   3100    3047  846063  
   273   16.2  5.3  2.6  chr14             52597022 52597097    (63135) C Polinton-4_DR     DNA/Maverick         (2312)  17975   17898  846064 *
   304   15.6  7.8  0.0  chr14             52597038 52597101    (63131) C EnSpm-N13_DR      DNA/CMC-EnSpm       (16111)   6038    5970  846065  
   334   19.0 13.2  0.8  chr14             52597129 52597234    (62998) C DNA-8-19_DR       DNA/hAT-Tip100         (81)   1566    1448  846066  
   637   15.7  0.8  4.1  chr14             52597282 52597407    (62825) + Harbinger-N31B_DR DNA/PIF-Harbinger       560    681     (0)  846067  
   235   26.9  1.9  5.1  chr14             52597408 52597450    (62782) C CryptonV-N3_DR    DNA/Crypton-V       (18675)   1988    1951  846068  
   265   24.7  1.5 21.4  chr14             52597846 52598175    (62057) + Zisupton-6_DR     DNA/Zisupton           8663   8938 (13178)  846069 *
   464   12.5  7.3  0.7  chr14             52598042 52598178    (62054) C Polinton-1_DR     DNA/Maverick          (712)  17773   17628  846070  
   283   17.3  0.0  0.9  chr14             52598086 52598196    (62036) + EnSpm-7_DR        DNA/CMC-EnSpm          7095   7204  (3830)  846071 *
   315   17.1  1.2 22.1  chr14             52598111 52598280    (61952) C DNA-N43_DR        DNA/TcMar-Fot1        (333)    721     523  846072 *
   327   18.6  1.0  5.1  chr14             52598235 52598336    (61896) C Zisupton-6_DR     DNA/Zisupton        (12591)   9525    9428  846073  
   326    2.9  2.9  1.4  chr14             52598281 52598350    (61882) C ENSPM-6_DR        DNA/CMC-EnSpm       (18607)  14009   13939  846074 *
   236   23.8  0.0  3.2  chr14             52602637 52602701    (57531) + Gypsy47-I_DR      LTR/Gypsy               112    174  (4895)  846075 *
   280   17.4  0.0  1.4  chr14             52602647 52602716    (57516) C IS3EU-1_DR        DNA/IS3EU            (1960)   6744    6676  846076 *
   283    8.0  0.0  0.0  chr14             52602660 52602709    (57523) C DNA6-4_DR         DNA                  (1367)   2172    2123  846077 *
   378   18.5  0.0  6.9  chr14             52602671 52602763    (57469) C LOOPERN3_DR       DNA/Kolobok-T2        (356)    655     569  846078  
   262   18.1  0.0  1.4  chr14             52602710 52602728    (57504) + Helitron-2_DR     RC/Helitron            6002   6069 (21343)  846079 *
   207   18.6  2.2  9.6  chr14             52602901 52602911    (57321) C EnSpm-N46_DR      DNA/CMC-EnSpm?       (1460)   2280    2202  846080  
   232   16.7  2.7  2.7  chr14             52602912 52602985    (57247) C Gypsy120-LTR_DR   LTR/Gypsy             (933)    103      30  846081  
  1037   16.8  2.5  0.0  chr14             52603110 52603305    (56927) + TDR19C            DNA/hAT-Charlie           1    201   (195)  846082  
   334   24.5  5.5  2.7  chr14             52603210 52603318    (56914) + DNA6-10_DR        DNA                    2721   2832  (3874)  846083 *
  1459   11.5 10.7  0.0  chr14             52603637 52603879    (56353) + Harbinger-8N2_DR  DNA/PIF-Harbinger       199    467    (81)  846084  
   211   22.2  2.7  2.7  chr14             52603827 52603900    (56332) + hAT-N35B_DR       DNA/hAT-Ac              651    724   (888)  846085 *
   497    5.7  3.6  3.6  chr14             52603836 52603945    (56287) + EnSpm-N14_DR      DNA/CMC-EnSpm          3543   3652   (928)  846086 *
   508   20.9  2.6  1.3  chr14             52603868 52604022    (56210) C Zisupton-7_DR     DNA/Zisupton        (12387)   4695    4539  846087  
   245   19.2  5.4  1.3  chr14             52604136 52604154    (56078) C Polinton-1_DR     DNA/Maverick         (5584)  12901   12859  846088  
   280    2.4  0.0  0.0  chr14             52604155 52604196    (56036) + (ATG)n            Simple_repeat             3     44     (0)  846089  
   245   19.2  5.4  1.3  chr14             52604197 52604209    (56023) C Polinton-1_DR     DNA/Maverick         (5584)  12858   12825  846088  
   528   13.0  5.9  0.9  chr14             52604261 52604393    (55839) C ENSPM-6_DR        DNA/CMC-EnSpm       (18592)  14024   13911  846090 *
  2776   13.6  5.1  0.6  chr14             52604323 52604796    (55436) C Harbinger-8N1_DR  DNA/PIF-Harbinger      (55)    500       6  846091  
   300   15.8  0.0  7.1  chr14             52604800 52604874    (55358) + Crack-2_DR        LINE/L2                2949   3018   (423)  846092  
   212   18.6  6.7  1.6  chr14             52604833 52604892    (55340) C L2-55_DR          LINE/L2                 (4)   3462    3400  846093 *
  3589    8.5  6.9  0.7  chr14             52604841 52605375    (54857) C SINE3-1a          SINE/5S-Deu-L2          (2)    568       1  846094  
   274   11.3  5.7  0.0  chr14             52605409 52605461    (54771) + hAT5-N2_DR        DNA/hAT-hAT5           1130   1185  (1400)  846095  
   262   15.4  3.9  0.0  chr14             52605416 52605467    (54765) C EnSpm-N13_DR      DNA/CMC-EnSpm       (13975)   8174    8121  846096 *
   211    9.1  3.0  0.0  chr14             52605461 52605493    (54739) + hAT5-N2_DR        DNA/hAT-hAT5           1152   1185  (1400)  846097 *
   211    9.1  3.0  0.0  chr14             52605477 52605509    (54723) + hAT5-N2_DR        DNA/hAT-hAT5           1152   1185  (1400)  846097 *
   248    5.6  2.8  0.0  chr14             52605490 52605525    (54707) + hAT5-N2_DR        DNA/hAT-hAT5           1149   1185  (1400)  846097 *
   250    3.0  3.0  0.0  chr14             52605509 52605541    (54691) + hAT5-N2_DR        DNA/hAT-hAT5           1152   1185  (1400)  846097  
   211    9.1  3.0  0.0  chr14             52605525 52605557    (54675) + hAT5-N2_DR        DNA/hAT-hAT5           1152   1185  (1400)  846097 *
   231   13.3  2.5  0.0  chr14             52605526 52605547    (54685) C EnSpm-N13_DR      DNA/CMC-EnSpm       (13986)   8163    8121  846096  
   211    9.1  3.0  0.0  chr14             52605572 52605604    (54628) + hAT5-N2_DR        DNA/hAT-hAT5           1152   1185  (1400)  846098 *
   237    6.1  3.0  0.0  chr14             52605588 52605620    (54612) + hAT5-N2_DR        DNA/hAT-hAT5           1152   1185  (1400)  846098  
   205    3.2  9.7  0.0  chr14             52605620 52605650    (54582) + hAT5-N2_DR        DNA/hAT-hAT5           1152   1185  (1400)  846098 *
   247   13.0  2.4  0.0  chr14             52605621 52605639    (54593) C EnSpm-N13_DR      DNA/CMC-EnSpm       (13986)   8163    8108  846096  
   261    0.0  6.2  0.0  chr14             52605650 52605681    (54551) + hAT5-N2_DR        DNA/hAT-hAT5           1152   1185  (1400)  846099  
   204   14.0  5.8  0.0  chr14             52605651 52605669    (54563) C EnSpm-N13_DR      DNA/CMC-EnSpm       (13989)   8160    8108  846096 *
   248   17.6  3.9  0.0  chr14             52605689 52605700    (54532) + Mariner-N38_DR    DNA/TcMar-Tc1            13     65   (482)  846100  
   248   10.6  5.3  0.0  chr14             52605696 52605710    (54522) C EnSpm-N13_DR      DNA/CMC-EnSpm       (13989)   8160    8136  846096  
   261    0.0  6.2  0.0  chr14             52605711 52605742    (54490) + hAT5-N2_DR        DNA/hAT-hAT5           1152   1185  (1400)  846101  
   261    3.0  3.0  0.0  chr14             52605726 52605758    (54474) + hAT5-N2_DR        DNA/hAT-hAT5           1152   1185  (1400)  846101  
   206    6.2  6.2  0.0  chr14             52605742 52605773    (54459) + hAT5-N2_DR        DNA/hAT-hAT5           1152   1185  (1400)  846101 *
   219    3.1  6.2  0.0  chr14             52605773 52605804    (54428) + hAT5-N2_DR        DNA/hAT-hAT5           1152   1185  (1400)  846101  
   219    3.1  6.2  0.0  chr14             52605788 52605819    (54413) + hAT5-N2_DR        DNA/hAT-hAT5           1152   1185  (1400)  846101  
   219    3.1  6.2  0.0  chr14             52605804 52605835    (54397) + hAT5-N2_DR        DNA/hAT-hAT5           1152   1185  (1400)  846101 *
   256   13.1  3.6  0.6  chr14             52605805 52605818    (54414) C EnSpm-N13_DR      DNA/CMC-EnSpm       (13989)   8160    8128  846102  
   275    0.0  3.0  0.0  chr14             52605819 52605851    (54381) + hAT5-N2_DR        DNA/hAT-hAT5           1152   1185  (1400)  846103  
   250    3.0  3.0  0.0  chr14             52605835 52605867    (54365) + hAT5-N2_DR        DNA/hAT-hAT5           1152   1185  (1400)  846103 *
   223    6.1  3.0  0.0  chr14             52605851 52605883    (54349) + hAT5-N2_DR        DNA/hAT-hAT5           1152   1185  (1400)  846103 *
   231   13.6  2.6  0.0  chr14             52605868 52605889    (54343) C EnSpm-N13_DR      DNA/CMC-EnSpm       (13989)   8160    8121  846102  
   219    3.1  6.2  0.0  chr14             52605898 52605929    (54303) + hAT5-N2_DR        DNA/hAT-hAT5           1152   1185  (1400)  846104 *
   250    3.0  3.0  0.0  chr14             52605913 52605945    (54287) + hAT5-N2_DR        DNA/hAT-hAT5           1152   1185  (1400)  846104  
   223    6.1  3.0  0.0  chr14             52605929 52605961    (54271) + hAT5-N2_DR        DNA/hAT-hAT5           1152   1185  (1400)  846104 *
   231   13.5  3.1  0.0  chr14             52605930 52605967    (54265) C EnSpm-N13_DR      DNA/CMC-EnSpm       (13989)   8160    8121  846102 *
   241   10.8  5.4  0.0  chr14             52605961 52605975    (54257) C EnSpm-N13_DR      DNA/CMC-EnSpm       (13989)   8160    8135  846102  
   261    0.0  6.2  0.0  chr14             52605976 52606007    (54225) + hAT5-N2_DR        DNA/hAT-hAT5           1152   1185  (1400)  846105  
   250   11.6  3.1  0.0  chr14             52606015 52606064    (54168) C EnSpm-N13_DR      DNA/CMC-EnSpm       (13989)   8160    8108  846102  
   229    3.1  6.2  0.0  chr14             52606090 52606121    (54111) + hAT5-N2_DR        DNA/hAT-hAT5           1152   1185  (1400)  846106 *
   282    0.0  3.0  0.0  chr14             52606105 52606137    (54095) + hAT5-N2_DR        DNA/hAT-hAT5           1152   1185  (1400)  846106  
   216    5.5  5.3  5.3  chr14             52606107 52606144    (54088) + DNAX-25B_DR       DNA/Zisupton           1200   1237  (2301)  846107 *
   282    0.0  3.0  0.0  chr14             52606121 52606153    (54079) + hAT5-N2_DR        DNA/hAT-hAT5           1152   1185  (1400)  846108  
   209    0.0  0.0  0.0  chr14             52606137 52606159    (54073) C ENSPM-6_DR        DNA/CMC-EnSpm       (29893)   2723    2701  846109 *
   201   19.2  1.9  1.9  chr14             52606138 52606157    (54075) C CryptonV-N4_DR    DNA/Crypton-V        (8409)   5084    5032  846110 *
   229    3.1  6.2  0.0  chr14             52606153 52606184    (54048) + hAT5-N2_DR        DNA/hAT-hAT5           1152   1185  (1400)  846111 *
   235    3.1  6.2  0.0  chr14             52606168 52606199    (54033) C ENSPM-6_DR        DNA/CMC-EnSpm       (29893)   2723    2690  846109  
  1452   14.8  5.6  0.7  chr14             52606244 52606529    (53703) + Mariner-N38_DR    DNA/TcMar-Tc1            13    312   (235)  846112  
   248   14.2  1.2  8.9  chr14             52606510 52606548    (53684) C EnSpm-N46_DR      DNA/CMC-EnSpm?       (1428)   2312    2234  846113 *
   263    6.5  0.0  0.0  chr14             52606549 52606594    (53638) + EnSpm-7_DR        DNA/CMC-EnSpm          7083   7128  (3906)  846114  
   261    5.9  0.0  7.8  chr14             52606556 52606610    (53622) + DNA-N4_DR         DNA                     680    730   (312)  846115 *
   207    9.3  0.0  0.0  chr14             52606961 52607003    (53229) + Rex1-31_DRe       LINE/Rex-Babar         3086   3128   (405)  846116  
   417   11.2  0.0  3.4  chr14             52607585 52607676    (52556) + ENSPM-6_DR        DNA/CMC-EnSpm         14835  14923 (17693)  846117 *
   897   13.2  0.0 25.8  chr14             52607611 52607844    (52388) C DNA-N43_DR        DNA/TcMar-Fot1        (336)    718     533  846118  
   204   22.6  7.9  1.5  chr14             52608141 52608203    (52029) C EnSpm-2_DR        DNA/CMC-EnSpm        (1627)   6361    6295  846119 *
   367   13.7  0.0  3.6  chr14             52608178 52608291    (51941) C EnSpm-7_DR        DNA/CMC-EnSpm        (3831)   7203    7094  846120 *
   717    8.2  6.1  0.0  chr14             52608205 52608302    (51930) C hAT-N48B_DR       DNA/hAT-Ac            (470)   1670    1567  846121  
   449   14.0  0.9  0.0  chr14             52608218 52608324    (51908) C Gypsy82-LTR_Dr    LTR/Gypsy             (599)    746     639  846122 *
   434   19.1 16.2  0.0  chr14             52608315 52608419    (51813) + EnSpm-N27B_DR     DNA/CMC-EnSpm            34    155    (18)  846123 *
  1660   13.7 18.7  5.5  chr14             52608591 52609784    (50448) + SAT-19_DR         Satellite               304   1658   (117)  846124  
   302    8.2  2.2  4.6  chr14             52610227 52610246    (49986) C hAT-N36_DR        DNA/hAT              (1471)    269     183  846125  
   321    4.3  0.0  0.0  chr14             52610247 52610315    (49917) + hAT-N159_DR       DNA/hAT-Ac             1570   1638   (184)  846126  
   251   15.2  0.0  1.5  chr14             52610266 52610332    (49900) + Gypsy98-LTR_Dr    LTR/Gypsy               186    251  (1533)  846127 *
   303   17.1  0.0  5.3  chr14             52610425 52610504    (49728) + hAT-N159_DR       DNA/hAT-Ac             1433   1508   (314)  846128  
   237   11.9  0.0  0.0  chr14             52610456 52610505    (49727) + ENSPM-6_DR        DNA/CMC-EnSpm         14877  14926 (17690)  846129 *
  2011   16.7 23.5  1.8  chr14             52610506 52611101    (49131) + TDR22             DNA                       1    723   (532)  846130  
  3517    9.7  6.9  0.4  chr14             52611113 52611632    (48600) C Harbinger-8N1_DR  DNA/PIF-Harbinger       (1)    554       1  846131  
   280   10.3  0.0  1.7  chr14             52611649 52611707    (48525) C DNA6-4_DR         DNA                  (1366)   2173    2116  846132 *
   282    9.8  0.0  0.0  chr14             52611662 52611712    (48520) C hAT-N48B_DR       DNA/hAT-Ac            (501)   1639    1589  846121 *
   306   21.7  1.0 10.6  chr14             52611691 52611793    (48439) + TDR22             DNA                     743    836   (412)  846133  
   248   13.0  6.8  5.4  chr14             52611719 52611733    (48499) C EnSpm-9_DR        DNA/CMC-EnSpm        (7574)   1045     973  846134 *
  8664    5.3  2.3  2.7  chr14             52611768 52612926    (47306) C TDR8              DNA/PIF-Harbinger       (0)   1155       1  846135  
   300    5.6  0.0  0.0  chr14             52612896 52612931    (47301) + Harbinger-2_DR    DNA/PIF-Harbinger      4292   4327     (0)  846136 *
   397   15.8  3.7  0.0  chr14             52612932 52613002    (47230) + TDR22             DNA                     835    908   (347)  846137  
   633   17.9  0.0  0.0  chr14             52613052 52613168    (47064) + hAT-N35C_DR       DNA/hAT-Ac              252    368  (1223)  846138  
   333    5.5  6.8  1.3  chr14             52613149 52613221    (47011) C DNA6-6_DR         DNA                  (1262)  10019    9943  846139 *
   363    4.3  1.4  1.4  chr14             52613158 52613227    (47005) + Rex1-31_DRe       LINE/Rex-Babar         3054   3123   (410)  846140  
   302   15.3  1.4  1.4  chr14             52613166 52613238    (46994) + DNA9-5_DR         DNA                    3030   3102  (1825)  846141 *
  2238   15.5  7.5  0.0  chr14             52613221 52613633    (46599) C Tc1-7_DR          DNA/TcMar-Tc1        (1202)    444       1  846142  
   282   24.0  3.0  3.0  chr14             52613239 52613262    (46970) C Polinton-4_DR     DNA/Maverick         (2354)  17931   17835  846143 *
   211   12.7 23.6  0.0  chr14             52613634 52613688    (46544) C LINEX-1_DR        Retroposon            (511)    294     227  846144  
  1099    9.3  0.0  0.0  chr14             52613693 52613740    (46492) + (TCCTG)n          Simple_repeat             1     59   (839)  846145  
  1099    9.3  0.0  0.0  chr14             52613921 52614590    (45642) + (TCCTG)n          Simple_repeat            60    898     (0)  846145  
  1201   17.8  2.6  0.0  chr14             52614691 52614921    (45311) C Tc1-7_DR          DNA/TcMar-Tc1        (1409)    237       1  846146  
   211   12.7 23.6  0.0  chr14             52614922 52614976    (45256) C LINEX-1_DR        Retroposon            (511)    294     227  846147  
  1072   13.1  0.4  1.6  chr14             52614981 52615028    (45204) + (TCCTG)n          Simple_repeat             1     54  (1340)  846148  
  1072   13.1  0.4  1.6  chr14             52615209 52616391    (43841) + (TCCTG)n          Simple_repeat            55   1394     (0)  846148  
  1097   10.5 13.8  2.3  chr14             52616515 52616709    (43523) + hAT-N150_DR       DNA/hAT-Blackjack      1467   1683     (0)  846149  
   209   16.9  3.3  1.6  chr14             52616710 52616740    (43492) C Dada-tL_DR        DNA/Dada             (1605)   8802    8771  846150 *
   235   21.1  0.0  1.8  chr14             52616698 52616755    (43477) C DNA-1-8_DR        DNA                   (705)    856     800  846151 *
   249   20.4  2.0  0.0  chr14             52616711 52616759    (43473) C LOOPERN3B_DR      DNA/Kolobok-T2        (410)    639     590  846152  
   431   11.9  4.8  3.8  chr14             52616871 52616975    (43257) C DNA6-6_DR         DNA                  (1252)  10029    9924  846153  
   337    8.6  0.0  5.7  chr14             52616913 52616986    (43246) C hAT-N159_DR       DNA/hAT-Ac            (314)   1508    1439  846154 *
   289   10.9  0.0  3.1  chr14             52617066 52617131    (43101) + EnSpm-9_DR        DNA/CMC-EnSpm           904    967  (7653)  846155  
   229   12.4  2.9  1.4  chr14             52617086 52617155    (43077) + DNA6-4_DR         DNA                    2128   2185  (1354)  846156 *
   274   20.6  7.8  1.9  chr14             52618177 52618346    (41886) + EnSpm-N34_DR      DNA/CMC-EnSpm           295    422   (668)  846157 *
   369   20.5  0.0  2.9  chr14             52618251 52618391    (41841) + ERV1-N3-I_DR      LTR/ERV1               3594   3730   (861)  846158  
   234   29.1  0.0  3.5  chr14             52618346 52618434    (41798) C hAT-N36_DR        DNA/hAT              (1539)    201     116  846159 *
   250   11.4  0.0  6.8  chr14             52618559 52618605    (41627) + Zisupton-1_DR     DNA/Zisupton           9052   9095   (534)  846160  
   235   21.5  3.2  0.0  chr14             52618584 52618676    (41556) C hAT-N48C_DR       DNA/hAT-Ac            (846)   1453    1358  846161 *
   207   14.6  0.0  0.0  chr14             52618781 52618828    (41404) + TDR8B             DNA/hAT-Ac              637    684   (279)  846162 *
   209   13.3  0.0  0.0  chr14             52618791 52618835    (41397) C hAT-N47C_DR       DNA/hAT-Tip100       (1212)   1247    1203  846163 *
   296   23.6  0.0  9.7  chr14             52618799 52618967    (41265) C DNA-N43_DR        DNA/TcMar-Fot1        (368)    686     533  846164  
   201    8.7  7.0  2.7  chr14             52618915 52618928    (41304) + hAT-N48B_DR       DNA/hAT-Ac             1606   1679   (461)  846165 *
   225   12.3  5.3  0.0  chr14             52618929 52618985    (41247) + EnSpm-9_DR        DNA/CMC-EnSpm           922    981  (7639)  846166  
  2225   10.3  5.4  1.1  chr14             52619073 52619426    (40806) + HE1_DR1           SINE/tRNA-V-RTE           1    369    (33)  846167  
  1367   16.6  3.5 16.5  chr14             52619102 52619504    (40728) C EnSpm-N48B_DR     DNA/CMC-EnSpm        (5931)   1028     671  846168 *
   375   17.5  0.0  0.0  chr14             52619457 52619536    (40696) + Polinton-4_DR     DNA/Maverick          17084  17163  (3124)  846169 *
   313   16.1  9.9  0.0  chr14             52619466 52619546    (40686) C EnSpm-N46_DR      DNA/CMC-EnSpm?       (1461)   2279    2191  846170 *
   490    9.7  0.0  0.0  chr14             52619475 52619536    (40696) + Helitron-2_DR     RC/Helitron           23607  23668  (3744)  846171  
   275   20.9  0.0 18.0  chr14             52619508 52619612    (40620) C DNA-N4_DR         DNA                   (274)    768     680  846172 *
   314   18.4 32.5  0.6  chr14             52619537 52619600    (40632) + EnSpm-N10_DR      DNA/CMC-EnSpm          7178   7343  (1965)  846173  
   223    2.2 19.6  0.0  chr14             52619843 52619888    (40344) + Helitron-2_DR     RC/Helitron            6956   7010 (20402)  846174  
   211   14.3  5.4  0.0  chr14             52619859 52619914    (40318) C Helitron-2_DR     RC/Helitron         (21351)   6061    6003  846175 *
   715    8.4  2.2  2.2  chr14             52619972 52620154    (40078) + Zisupton-7_DR     DNA/Zisupton          11350  11532  (5550)  846176  
   704    7.0  0.5  2.3  chr14             52620006 52620332    (39900) + (TG)n             Simple_repeat             1    321     (0)  846177 *
  1105    7.5  4.2  7.3  chr14             52620020 52620125    (40107) C DNA-N43_DR        DNA/TcMar-Fot1        (333)    721     610  846178  
   532   10.4  0.6  1.1  chr14             52620126 52620300    (39932) C ERV1-N3-I_DR      LTR/ERV1              (825)   3766    3593  846179  
   354    7.5  0.0  0.0  chr14             52620293 52620386    (39846) + Polinton-4_DR     DNA/Maverick          17104  17197  (3090)  846180 *
  1105    7.5  4.2  7.3  chr14             52620301 52620371    (39861) C DNA-N43_DR        DNA/TcMar-Fot1        (333)    609     533  846178  
   658   13.0 10.2  1.9  chr14             52620778 52620973    (39259) + L1-113_DR         LINE/L1                5154   5365    (53)  846181  
   389   10.4  0.5  0.2  chr14             52621254 52621264    (38968) C Polinton-4_DR     DNA/Maverick         (3092)  17195   17171  846182  
   354    1.1  0.0  3.4  chr14             52621265 52621355    (38877) + ERV1-N3-I_DR      LTR/ERV1               3660   3747   (844)  846183 *
   507   12.6  2.6  3.5  chr14             52621283 52621397    (38835) + ENSPM-6_DR        DNA/CMC-EnSpm         13948  14061 (18555)  846184  
   389   10.4  0.5  0.2  chr14             52621356 52621380    (38852) C Polinton-4_DR     DNA/Maverick         (3092)  17170   17104  846182 *
   211   10.0  7.0  7.0  chr14             52621473 52621515    (38717) C IS3EU-5_DR        DNA/IS3EU            (7213)   1075    1033  846185 *
   697   22.9 30.4  3.4  chr14             52621515 52621985    (38247) + Merlin-2_DR       DNA/Merlin             5094   5687  (8234)  846186 *
  1552   18.2 20.8  0.0  chr14             52621725 52622180    (38052) + Kolobok-N7_DR     DNA/Kolobok-T2          330    880   (296)  846187  
  3389   12.1  3.1 20.7  chr14             52622222 52623099    (37133) C LOOPERN1_DR       DNA/Kolobok-T2         (23)   1211     462  846188  
  1813    9.9 14.1  0.0  chr14             52623217 52623500    (36732) C Harbinger-2_DR    DNA/PIF-Harbinger       (0)   4327    4004  846189 *
  2534   12.1  2.0  4.8  chr14             52623489 52623896    (36336) C Harbinger-2_DR    DNA/PIF-Harbinger    (3930)    397       1  846190  
   204   23.0  3.9  8.9  chr14             52624187 52624339    (35893) + LOOPERN2_DR       DNA/Kolobok-T2          764    909   (466)  846191  
   279   17.0  5.4 15.6  chr14             52624340 52624550    (35682) C Gypsy120-LTR_DR   LTR/Gypsy             (767)    266      41  846192  
   240   15.7  1.2  2.4  chr14             52624909 52624993    (35239) + ENSPM-6_DR        DNA/CMC-EnSpm         14843  14926 (17690)  846193  
   223   18.9  0.0 12.0  chr14             52624929 52625012    (35220) C DNA9TA1_DR        DNA/CMC-EnSpm        (1204)   2129    2055  846194 *
   228   15.7 12.5  4.7  chr14             52624960 52625039    (35193) + IS3EU-1_DR        DNA/IS3EU              6681   6766  (1938)  846195  
   706   11.4  6.5  0.0  chr14             52625300 52625422    (34810) + Kolobok-N2_DR     DNA/Kolobok-T2            1    131  (1240)  846196  
   213   10.0 17.5  0.0  chr14             52625418 52625457    (34775) + HATN10_DR         DNA/hAT-Ac              408    454     (1)  846197 *
   430   16.7  0.0  0.0  chr14             52625458 52625529    (34703) C hAT-N72_DR        DNA/hAT-hobo?         (818)     72       1  846198  
   446   18.7  1.1  0.0  chr14             52625530 52625620    (34612) + Crypton-N1_DR     DNA/Crypton-A           310    401    (83)  846199  
   465   16.9 10.4  2.4  chr14             52625719 52625833    (34399) C Kolobok-N5_DR     DNA/Kolobok-T2?       (344)    141      18  846200  
   293   25.0  1.1  1.1  chr14             52625828 52625916    (34316) + Harbinger-3N2_DR  DNA/PIF-Harbinger       165    253    (19)  846201 *
   349   11.1  1.5 10.0  chr14             52625957 52626086    (34146) C Polinton-4N1_DR   DNA/Maverick         (5598)   4838    4719  846202 *
   567   26.0  1.1 17.4  chr14             52626015 52626173    (34059) C Zisupton-6_DR     DNA/Zisupton        (13201)   8915    8611  846203  
   867   12.1  0.5 15.3  chr14             52626174 52626368    (33864) + (TG)n             Simple_repeat             2    171     (0)  846204  
   483   18.5  1.3  0.6  chr14             52626265 52626422    (33810) + Zisupton-7_DR     DNA/Zisupton          11364  11522  (5560)  846205 *
   203   18.6  0.0 16.9  chr14             52626448 52626544    (33688) C RTEX-2_DR         LINE/RTE-X            (321)   2939    2857  846206 *
   427   15.9  0.0  5.0  chr14             52626462 52626567    (33665) C Helitron-2_DR     RC/Helitron         (21270)   6142    6042  846207  
   274   12.3  2.7  0.0  chr14             52626512 52626584    (33648) C EnSpm-N14_DR      DNA/CMC-EnSpm         (967)   3613    3539  846208 *
   232   21.7  0.0  0.0  chr14             52626524 52626592    (33640) + IS3EU-1_DR        DNA/IS3EU              6676   6744  (1960)  846209 *
   206   14.2 17.6  7.0  chr14             52626585 52626602    (33630) + LOOPERN3_DR       DNA/Kolobok-T2          614    713   (298)  846210 *
   322   10.9  3.0  3.0  chr14             52626690 52626755    (33477) + hAT-N199_DR       DNA/hAT?                  1     66   (387)  846211  
  7409   10.7  3.1  1.2  chr14             52626783 52627924    (32308) + Harbinger-4N1C_DR DNA/PIF-Harbinger        43   1206     (0)  846212  
  3525    8.0 31.8  0.0  chr14             52627925 52628545    (31687) + L2-3_DRe          LINE/L2                3263   4081   (987)  846213  
   210   13.3  0.0  0.0  chr14             52628553 52628582    (31650) + L2-3_DRe          LINE/L2                4821   4850   (218)  846213  
   639   10.0  8.3  1.4  chr14             52628628 52628759    (31473) C Polinton-1N1_DR   DNA/Maverick        (12154)   3315    3175  846214  
   251    4.7  0.0  5.6  chr14             52628755 52628837    (31395) C hAT-N178B_DR      DNA/hAT-Ac           (1686)    197     133  846215 *
  5362   17.1 20.4  0.9  chr14             52628828 52630092    (30140) C ENSPM-2N_DR       DNA/CMC-EnSpm          (21)   1517       8  846216  
   428   21.0  4.2  3.0  chr14             52630226 52630392    (29840) C Helitron-2_DR     RC/Helitron          (3636)  23776   23608  846217 *
   490    9.6  1.0  0.0  chr14             52630279 52630382    (29850) C DNA6-6_DR         DNA                  (1242)  10039    9935  846218  
   467    6.1  0.0  0.0  chr14             52630304 52630417    (29815) C Zisupton-7_DR     DNA/Zisupton         (5587)  11495   11382  846219 *
   423   11.6  0.8  0.0  chr14             52630311 52630431    (29801) + Zisupton-6_DR     DNA/Zisupton           9368   9489 (12627)  846220 *
   223   12.5  1.7  6.1  chr14             52630336 52630356    (29876) C Gypsy82-LTR_Dr    LTR/Gypsy             (599)    746     633  846221 *
   227   14.2  0.0  6.5  chr14             52630357 52630454    (29778) + DNA-N43_DR        DNA/TcMar-Fot1          533    624   (430)  846222 *
   459   14.0  1.5  4.6  chr14             52630383 52630411    (29821) + Helitron-2_DR     RC/Helitron            5984   6112 (21300)  846223  
   755    6.2  0.0  0.0  chr14             52630741 52630882    (29350) + (ATG)n            Simple_repeat             1    142     (0)  846224  
   203   17.5  7.5  0.0  chr14             52630970 52631009    (29223) C hAT-N85B_DR       DNA/hAT-Charlie       (400)    118      76  846225  
   206   23.5  0.0  2.0  chr14             52631039 52631090    (29142) + EnSpm-N27B_DR     DNA/CMC-EnSpm            26     76    (97)  846226  
  4376    6.4  0.9  0.5  chr14             52631098 52631665    (28567) + SINE3-1a          SINE/5S-Deu-L2            1    570     (0)  846227  
   231   25.9  0.0  0.0  chr14             52631712 52631765    (28467) C EnSpm-N27B_DR     DNA/CMC-EnSpm         (119)     54       1  846228  
   259    9.1  0.0  0.0  chr14             52631841 52631873    (28359) + HE1_DR1           SINE/tRNA-V-RTE         250    282   (120)  846229  
   212   12.3  0.4  0.4  chr14             52632043 52632093    (28139) C Merlin-1_DR       DNA/Merlin           (2997)   7530    7490  846230  
   208   10.4  6.1  2.0  chr14             52632049 52632097    (28135) C LTR-19_DR-LTR     LTR                   (999)    363     313  846231 *
   224   13.8  0.0  3.9  chr14             52632061 52632113    (28119) C hAT-N47C_DR       DNA/hAT-Tip100       (1220)   1239    1189  846232  
   209   11.3  6.5  4.3  chr14             52632144 52632165    (28067) C EnSpm-N10_DR      DNA/CMC-EnSpm        (4675)   4633    4611  846233  
  4251    5.0  6.1  0.0  chr14             52632166 52632688    (27544) C Harbinger-8N1_DR  DNA/PIF-Harbinger       (0)    555       1  846234  
   232   25.4  1.8  0.0  chr14             52632643 52632697    (27535) C EnSpm-N10_DR      DNA/CMC-EnSpm        (7076)   2232    2177  846235 *
   202   28.2  1.8  5.7  chr14             52632977 52633085    (27147) C BEL-74_DR-LTR     LTR                   (112)   1028     924  846236  
   221   17.4  4.8 10.1  chr14             52633123 52633205    (27027) + L1-28_DR          LINE/L1                 979   1057   (907)  846237  
   221   17.4  4.8 10.1  chr14             52633411 52633493    (26739) + L1-28_DR          LINE/L1                 979   1057   (907)  846238  
   221   17.4  4.8 10.1  chr14             52633507 52633589    (26643) + L1-28_DR          LINE/L1                 979   1057   (907)  846238  
   215   34.0  0.0  4.3  chr14             52633542 52633661    (26571) C BEL-74_DR-LTR     LTR                   (102)   1038     924  846239 *
   270   21.2  0.0 18.7  chr14             52633770 52633972    (26260) + (CAGTA)n          Simple_repeat             1    171     (0)  846240  
   234   19.9  0.0 20.5  chr14             52633890 52633907    (26325) + (CAGTT)n          Simple_repeat             1    133    (85)  846241 *
   231   29.2  5.4  2.3  chr14             52633908 52634064    (26168) C BEL-74_DR-LTR     LTR                    (95)   1045     914  846242 *
   238   29.7  3.5  2.6  chr14             52634042 52634155    (26077) C BEL-74_DR-LTR     LTR                   (112)   1028     914  846242  
   217   28.7  3.9  2.9  chr14             52634133 52634236    (25996) C BEL-74_DR-LTR     LTR                   (112)   1028     924  846242 *
   234   19.9  0.0 20.5  chr14             52634156 52634164    (26068) + (CAGTT)n          Simple_repeat           134    218     (0)  846241  
   207   29.9  0.9  4.8  chr14             52634248 52634428    (25804) C BEL-74_DR-LTR     LTR                   (112)   1028     924  846243  
   280   12.5  2.4 20.6  chr14             52634589 52634840    (25392) C DNA-N43_DR        DNA/TcMar-Fot1        (308)    746     533  846244 *
   411   14.4  0.6  5.1  chr14             52634684 52634734    (25498) + Zisupton-7_DR     DNA/Zisupton          11366  11535  (5542)  846245  
   417    9.6  0.0  1.6  chr14             52634735 52634861    (25371) C ERV1-N3-I_DR      LTR/ERV1              (832)   3759    3635  846246 *
   433    5.8  0.0  1.0  chr14             52634759 52634862    (25370) C Zisupton-6_DR     DNA/Zisupton        (12630)   9486    9384  846247  
   347   14.4  2.9  0.0  chr14             52634774 52634877    (25355) C Helitron-2_DR     RC/Helitron         (21306)   6106    6000  846248 *
   287   19.1  4.6 25.0  chr14             52634807 52635002    (25230) + EnSpm-N10_DR      DNA/CMC-EnSpm          7179   7342  (1966)  846249 *
   229   16.0  0.0  0.0  chr14             52634967 52635016    (25216) C EnSpm-7_DR        DNA/CMC-EnSpm        (3856)   7178    7129  846250 *
   242   19.1 13.5  1.2  chr14             52634977 52635050    (25182) C TDR8B             DNA/hAT-Ac            (275)    688     606  846251  
   235   21.3  1.2 11.7  chr14             52634981 52635065    (25167) + hAT-N35B_DR       DNA/hAT-Ac              880    956   (656)  846252 *
   342   13.2  4.8  1.1  chr14             52635176 52635259    (24973) + EnSpm-9_DR        DNA/CMC-EnSpm           691    777  (7843)  846253  
   271    8.3  6.9  0.0  chr14             52635210 52635281    (24951) + hAT-2n1_DR        DNA/hAT-Charlie        1069   1145    (65)  846254 *
   309    9.1  0.0  0.0  chr14             52635389 52635432    (24800) + LTR-11_DR-LTR     LTR                     150    193     (0)  846255  
  2767   14.3 12.9  0.2  chr14             52635438 52635989    (24243) + DNA-N35_DR        DNA                       1    622   (562)  846256  
  2488   15.2  3.6  0.6  chr14             52635990 52636458    (23774) + Copia-7-LTR_DR    LTR/Gypsy?                1    483     (0)  846257  
  2978   12.2  7.3  1.6  chr14             52636459 52636989    (23243) C DNA-TTAA-3_DR     DNA                   (617)    562       2  846258  
   477   27.4  3.0  7.4  chr14             52636990 52637019    (23213) + DNA-5-8_DR        DNA/hAT-hAT5           1273   1294   (186)  846259  
   251   17.6  9.3  1.2  chr14             52637100 52637174    (23058) + SAT-23_DR         Satellite               648    728  (3976)  846260 *
   286    7.4  5.6  0.0  chr14             52637130 52637183    (23049) + Dada-tL_DR        DNA/Dada               9063   9119  (1288)  846261 *
   288   18.3  2.7 10.8  chr14             52637143 52637252    (22980) + DNA-1-8_DR        DNA                     815    916   (645)  846262  
   338    4.1  0.0  5.4  chr14             52637279 52637356    (22876) + Zisupton-7_DR     DNA/Zisupton          11366  11439  (5643)  846263 *
   376    9.8  0.0  0.0  chr14             52637295 52637345    (22887) + hAT-N48B_DR       DNA/hAT-Ac             1371   1421   (719)  846264  
   328    7.6  3.8  0.0  chr14             52637346 52637372    (22860) + Polinton-4N1_DR   DNA/Maverick           4729   4809  (5627)  846265  
   367    8.6  0.0  0.0  chr14             52637526 52637595    (22637) C Rex1-31_DRe       LINE/Rex-Babar        (404)   3129    3060  846266 *
   540    1.6  0.0  7.8  chr14             52637537 52637605    (22627) C DNA-N43_DR        DNA/TcMar-Fot1        (336)    718     655  846267  
   238   15.8  4.9  7.5  chr14             52637555 52637636    (22596) + IS3EU-1_DR        DNA/IS3EU              6676   6755  (1949)  846268 *
   227    4.0  0.0 10.5  chr14             52637606 52637619    (22613) + Zisupton-7_DR     DNA/Zisupton           4633   4707 (12375)  846269 *
  1681   14.2 17.5  0.3  chr14             52637716 52638046    (22186) + DNA-X-2B_DR       DNA                      48    435     (4)  846270  
   306   16.7 16.7  0.0  chr14             52638050 52638115    (22117) C EnSpm-N40_DR      DNA/CMC-EnSpm        (2096)   3298    3222  846271  
   787   18.9  1.8  0.0  chr14             52638166 52638334    (21898) C TDR2              DNA/TcMar-Tc1           (0)    937     766  846272  
  2589   10.4 11.1  0.0  chr14             52638338 52638761    (21471) C TDR2              DNA/TcMar-Tc1         (466)    471       1  846272  
   809   15.6 20.6  0.0  chr14             52638762 52638977    (21255) C L2-5_DRe          LINE/L2               (725)   1502    1242  846273  
   302   21.7  0.0  2.4  chr14             52639184 52639268    (20964) + Rex1-31_DRe       LINE/Rex-Babar         3044   3126   (407)  846274 *
   436   18.2  1.8  0.0  chr14             52639193 52639302    (20930) + Helitron-2_DR     RC/Helitron            5998   6109 (21303)  846275 *
   665    8.0  0.0  0.0  chr14             52639206 52639343    (20889) + (CA)n             Simple_repeat             1    138     (0)  846276  
   275   17.5 18.6  0.5  chr14             52639303 52639342    (20890) C LOOPERN2_DR       DNA/Kolobok-T2        (428)    918     751  846277 *
   373   17.3  8.1  1.2  chr14             52639344 52639404    (20828) C hAT-N48B_DR       DNA/hAT-Ac            (469)   1671    1498  846278  
   305    9.6  2.4  0.0  chr14             52639727 52639809    (20423) C Zisupton-7_DR     DNA/Zisupton         (5587)  11495   11411  846279 *
   410    7.8  0.0  1.3  chr14             52639742 52639819    (20413) C Polinton-4N1_DR   DNA/Maverick         (5649)   4787    4711  846280  
   205   20.8  0.0  0.0  chr14             52639779 52639826    (20406) C hAT-N182_DR       DNA/hAT-Ac           (1172)    788     741  846281 *
   349   26.2  6.8  4.2  chr14             52640073 52640235    (19997) + EnSpm-N26B_DR     DNA/CMC-EnSpm            34    200    (21)  846282  
  1903    8.7  8.3  0.3  chr14             52640633 52640921    (19311) + L2-5_DRe          LINE/L2                1684   1995   (232)  846283  
   264   14.6  0.0  0.0  chr14             52640905 52640959    (19273) C EnSpm-N13_DR      DNA/CMC-EnSpm       (16111)   6038    5984  846284 *
   206    4.1  8.2  0.0  chr14             52640922 52640970    (19262) C LOOPERN2_DR       DNA/Kolobok-T2        (484)    891     839  846285 *
   233   11.5  0.0  0.0  chr14             52641103 52641154    (19078) C EnSpm-7_DR        DNA/CMC-EnSpm        (3858)   7176    7125  846286 *
   340   18.3  1.2  0.0  chr14             52641109 52641190    (19042) C hAT-N159_DR       DNA/hAT-Ac            (308)   1514    1432  846287  
   214   23.1  8.9  1.2  chr14             52641256 52641334    (18898) C Helitron-2_DR     RC/Helitron          (4126)  23286   23202  846288 *
   222    5.6  0.0  0.0  chr14             52641307 52641342    (18890) C Zisupton-7_DR     DNA/Zisupton        (12431)   4651    4616  846289  
   208   10.9 14.3  1.6  chr14             52641343 52641362    (18870) + Merlin-1_DR       DNA/Merlin             7494   7556  (2971)  846290  
  1998    9.8  9.7  1.2  chr14             52641820 52642128    (18104) + HE1_DR1           SINE/tRNA-V-RTE          38    372    (30)  846291  
   521   22.5  0.0  6.1  chr14             52642008 52642163    (18069) + CryptonV-N5_DR    DNA/Crypton-V          4060   4206 (20331)  846292 *
   410   19.3  9.2  7.9  chr14             52642140 52642302    (17930) C EnSpm-7_DR        DNA/CMC-EnSpm        (1965)   7343    7094  846286 *
   597    7.5  5.3  0.0  chr14             52642215 52642347    (17885) + ERV1-N3-I_DR      LTR/ERV1               3569   3708   (883)  846293  
   442   14.2  2.2  1.5  chr14             52642244 52642379    (17853) + Gypsy-31-LTR_DR   LTR/Gypsy                58    194   (760)  846294 *
   308   20.4 21.1  0.7  chr14             52642337 52642464    (17768) + ANGEL             DNA/Kolobok              41    194   (115)  846295 *
   300   17.7  6.4  1.5  chr14             52642433 52642557    (17675) + DNA9TA1_DR        DNA/CMC-EnSpm          2028   2122  (1211)  846296 *
   278   10.7  0.0  2.1  chr14             52642622 52642669    (17563) + DNA6-4_DR         DNA                    2105   2151  (1388)  846297  
   231   10.0  0.0  6.0  chr14             52642628 52642680    (17552) + SAT-23_DR         Satellite               691    740  (3964)  846298 *
   215   20.0 29.7  0.7  chr14             52642636 52642746    (17486) C EnSpm-N10_DR      DNA/CMC-EnSpm        (1960)   7348    7206  846299 *
   236   10.4  0.0  6.2  chr14             52642697 52642747    (17485) C DNA8-27B_DR       DNA                   (732)    167     120  846300 *
   247   13.6  1.0  0.0  chr14             52642715 52642780    (17452) + EnSpm-21_DR       DNA/CMC-EnSpm          6291   6336  (2814)  846301  
   230   14.1  1.4 13.6  chr14             52642906 52642979    (17253) + Gypsy47-I_DR      LTR/Gypsy               110    175  (4894)  846302  
   202   26.9  2.6  0.0  chr14             52642920 52642997    (17235) C IS3EU-1_DR        DNA/IS3EU            (1959)   6745    6666  846303 *
   410   25.0  2.8  8.4  chr14             52642943 52643156    (17076) C Zisupton-6_DR     DNA/Zisupton        (13201)   8915    8713  846304 *
   568   23.4  5.7  8.1  chr14             52643092 52643177    (17055) + Zisupton-6_DR     DNA/Zisupton           8855   8967 (13149)  846305  
   847   10.8 10.1  6.3  chr14             52643178 52643345    (16887) C Kolobok-1N2_DR    DNA/Kolobok-T2        (104)    586     413  846306  
   568   23.4  5.7  8.1  chr14             52643346 52643737    (16495) + Zisupton-6_DR     DNA/Zisupton           8968   9486 (12630)  846305 *
   771    2.3  0.0  0.1  chr14             52643519 52643817    (16415) + (CA)n             Simple_repeat             1    298     (0)  846307  
   399   11.4  0.0  0.6  chr14             52643680 52643838    (16394) + Polinton-1_DR     DNA/Maverick          17600  17757   (728)  846308 *
   240   19.1  3.5  3.5  chr14             52643755 52643868    (16364) + Gypsy-23-LTR_DR   LTR/Gypsy               556    669   (547)  846309 *
   261   13.5  6.5  3.8  chr14             52643793 52643869    (16363) C hAT-N182_DR       DNA/hAT-Ac           (1171)    789     711  846310 *
  2130   13.5  2.5  4.8  chr14             52643811 52644217    (16015) C hAT-N32_DR        DNA/hAT-Charlie       (101)    415       1  846311  
   236   19.3  5.2  1.7  chr14             52644297 52644354    (15878) + Mariner-N7_DR     DNA/TcMar                33     92   (169)  846312 *
   385   20.1  1.7  8.0  chr14             52644323 52644441    (15791) + HarbingerN3_DR    DNA/PIF-Harbinger       648    759   (305)  846313 *
  2696   11.6  2.8  1.6  chr14             52644425 52644855    (15377) C hAT-N137_DR       DNA/hAT-Ac            (853)   2718    2283  846314  
   323   19.7  5.3  8.5  chr14             52644821 52644953    (15279) + HarbingerN3_DR    DNA/PIF-Harbinger       746    874   (190)  846315 *
  2664    7.9 11.4  0.9  chr14             52644954 52645364    (14868) + hAT-N34B_DR       DNA/hAT-Ac                1    454   (388)  846316  
  4646    1.6  0.0  0.0  chr14             52645465 52645976    (14256) C hAT-N165_DR       DNA/hAT-Ac            (862)    512       1  846317  
  3874    8.2  6.5  0.8  chr14             52645980 52646544    (13688) + hAT-N34B_DR       DNA/hAT-Ac              245    841     (1)  846318  
   770   11.7 25.6  1.0  chr14             52646550 52646705    (13527) + HarbingerN3_DR    DNA/PIF-Harbinger       871   1064     (0)  846319  
  3019   19.2  9.2  2.1  chr14             52646769 52647511    (12721) C DNA25TWA2_DR      DNA                     (8)    794       1  846320  
   200   18.4  0.0  0.0  chr14             52647524 52647561    (12671) + DNA-X-4_DR        DNA                     464    501   (744)  846321  
   328   11.3  0.0  1.9  chr14             52647575 52647628    (12604) + DNA-X-4_DR        DNA                     744    796   (449)  846322  
  4164    6.0  9.7  5.2  chr14             52647629 52648280    (11952) C hAT-N30_DR        DNA/hAT-Ac              (0)    982     303  846323  
   799   23.8  9.7  1.7  chr14             52648279 52648547    (11685) + DNA6-9_DR         DNA/hAT-hAT5            405    694     (0)  846324 *
  1706   19.8  1.8  0.0  chr14             52648548 52648880    (11352) + TE-X-1B_DR        DNA                    1065   1403     (6)  846325  
   728   16.8  0.0  0.0  chr14             52648884 52648996    (11236) C DNA-N21_DR        DNA/hAT-Charlie?       (50)    284     172  846326  
   806    5.2  0.0  0.0  chr14             52649101 52649196    (11036) + hAT-N137_DR       DNA/hAT-Ac             2603   2698   (873)  846327  
   391    8.8  0.0  0.0  chr14             52649189 52649245    (10987) + Merlin-1_DR       DNA/Merlin             4436   4492  (6035)  846328 *
   372   24.8  0.0  4.7  chr14             52649246 52649277    (10955) C DNA8-17_DR        DNA/hAT-Tip100        (243)   1570    1486  846329 *
  1254   17.2  3.0  0.4  chr14             52649263 52649530    (10702) + HATN1_DR          DNA/hAT                 153    427     (0)  846330  
   300   17.7  1.9  1.1  chr14             52649623 52649640    (10592) + hAT-N131_DR       DNA/hAT-Ac              218    281  (1783)  846331  
   312   17.1  4.9  0.0  chr14             52649641 52649722    (10510) + EnSpm-21_DR       DNA/CMC-EnSpm          6888   6973  (2177)  846332  
   274    9.1  0.0  0.0  chr14             52649679 52649733    (10499) C DNA6-4_DR         DNA                  (1373)   2166    2112  846333 *
   341   11.8  0.0  3.9  chr14             52649685 52649737    (10495) C hAT-N182_DR       DNA/hAT-Ac           (1172)    788     738  846334  
   493   36.7  0.1  4.9  chr14             52649923 52650360     (9872) + (CAG)n            Simple_repeat             1    416     (0)  846335  
   371   24.3 13.1  5.4  chr14             52649928 52650363     (9869) C Gypsy98-LTR_Dr    LTR/Gypsy             (786)    998     588  846336 *
   825   10.2 10.2  4.9  chr14             52650881 52651056     (9176) C hAT-N137_DR       DNA/hAT-Ac            (850)   2721    2537  846337  
   261   23.6  3.1  7.3  chr14             52650950 52651077     (9155) + DNAX-23_DR        DNA                    4385   4507  (7294)  846338 *
   731   25.9  2.1  3.8  chr14             52651099 52651134     (9098) + DNAX-25B_DR       DNA/Zisupton           2240   2271  (1267)  846339  
  2089   10.9 12.4  0.0  chr14             52651135 52651465     (8767) + HE1_DR1           SINE/tRNA-V-RTE           1    372    (30)  846340  
   521   22.5  0.0  6.1  chr14             52651345 52651500     (8732) + CryptonV-N5_DR    DNA/Crypton-V          4060   4206 (20331)  846341 *
   370   20.1 11.0  6.8  chr14             52651477 52651631     (8601) C EnSpm-7_DR        DNA/CMC-EnSpm        (1965)   7343    7097  846342 *
   557   15.3  3.1  5.1  chr14             52651569 52651824     (8408) + EnSpm-21_DR       DNA/CMC-EnSpm          6755   6975  (2175)  846343  
   430    8.2  7.2  0.0  chr14             52651739 52651835     (8397) C Helitron-2_DR     RC/Helitron          (3735)  23677   23574  846344 *
   302   19.8 22.1  0.7  chr14             52651801 52651922     (8310) + ANGEL             DNA/Kolobok              41    188   (121)  846345 *
   279    2.1  4.3  0.0  chr14             52652183 52652229     (8003) C ENSPM-6_DR        DNA/CMC-EnSpm       (18588)  14028   13980  846346  
   230   13.2  7.8  1.2  chr14             52652193 52652269     (7963) + EnSpm-7_DR        DNA/CMC-EnSpm          7130   7211  (3823)  846347 *
   282   13.1  2.0  0.0  chr14             52652230 52652260     (7972) + hAT-N182_DR       DNA/hAT-Ac              768    824  (1136)  846348  
   226   17.6  6.5  5.5  chr14             52652270 52652299     (7933) + Gypsy134-LTR_DR   LTR/Gypsy              1079   1186    (15)  846349  
   502   11.4  0.8  0.8  chr14             52652407 52652530     (7702) + ERV1-N3-I_DR      LTR/ERV1               3584   3707   (884)  846350  
   355   12.3  0.0  4.4  chr14             52652428 52652546     (7686) C ENSPM-6_DR        DNA/CMC-EnSpm       (17666)  14950   14837  846351 *
   725    8.9  2.4  1.7  chr14             52652429 52652453     (7779) + EnSpm-N14_DR      DNA/CMC-EnSpm          3566   3608   (972)  846352  
   400    6.9  9.9  0.0  chr14             52652454 52652554     (7678) C Zisupton-7_DR     DNA/Zisupton        (12387)   4695    4585  846353  
   725    8.9  2.4  1.7  chr14             52652555 52652574     (7658) + EnSpm-N14_DR      DNA/CMC-EnSpm          3609   3647   (933)  846352  
   224    5.4  0.0  0.0  chr14             52654775 52654811     (5421) C Helitron-2_DR     RC/Helitron         (21298)   6114    6078  846354  
   208    7.7  0.0  5.1  chr14             52654784 52654824     (5408) + TDR8B             DNA/hAT-Ac              651    689   (274)  846355 *
   228   18.4  1.2 10.3  chr14             52655017 52655101     (5131) + Ginger1-2_DR      DNA/Ginger-1           1131   1208  (5414)  846356 *
   293    5.9  0.0  0.0  chr14             52655058 52655108     (5124) C hAT-N47C_DR       DNA/hAT-Tip100       (1200)   1259    1209  846357  
   228    8.7  0.0  0.0  chr14             52655076 52655121     (5111) C HATN16_DR         DNA/hAT-Charlie       (172)    772     727  846358 *
   249   19.4  2.1  4.2  chr14             52655177 52655273     (4959) + Dada-tL_DR        DNA/Dada               9014   9108  (1299)  846359  
   211   20.0  1.5  3.0  chr14             52655235 52655301     (4931) + Gypsy134-LTR_DR   LTR/Gypsy              1073   1138    (63)  846360 *
   403   23.5 14.4  0.0  chr14             52655335 52655466     (4766) + Kolobok-N5_DR     DNA/Kolobok-T2?           4    154   (331)  846361  
  5248    4.6  3.7  0.3  chr14             52655836 52656490     (3742) C L2-2_DRe          LINE/L2                 (6)   4232    3556  846362  
   477   20.2 17.7  1.8  chr14             52656851 52656991     (3241) + Kolobok-N5_DR     DNA/Kolobok-T2?         193    355   (130)  846363  
   250   13.2  0.0  5.7  chr14             52657162 52657217     (3015) + Zisupton-1_DR     DNA/Zisupton           9059   9111   (518)  846364 *
   299   21.4  0.0  0.0  chr14             52657183 52657252     (2980) C EnSpm-9_DR        DNA/CMC-EnSpm        (7659)    961     892  846365  
   241   18.5  0.0 11.8  chr14             52657253 52657286     (2946) C L1-56_DR          LINE/L1               (102)   4880    4788  846366  
   395   16.5  0.0  0.0  chr14             52657515 52657591     (2641) + DNA-2-30B_DR      DNA                      23    103   (310)  846367  
   213   21.1 15.1  1.0  chr14             52657925 52658010     (2222) + DIRS-14_DR        LTR/Ngaro              5708   5805  (1135)  846368  
   381   24.4  3.5  2.1  chr14             52658165 52658306     (1926) C DNA-2-30B_DR      DNA                   (217)    196      53  846369  
   333   14.6  0.0  1.2  chr14             52658407 52658489     (1743) C DNA6-6_DR         DNA                  (1265)  10016    9935  846370 *
   467   12.5  0.0  0.0  chr14             52658418 52658521     (1711) C Zisupton-7_DR     DNA/Zisupton         (5606)  11476   11373  846371  
   337   16.7  7.3  2.7  chr14             52658522 52658552     (1680) C EnSpm-9_DR        DNA/CMC-EnSpm        (7845)    775     681  846365  
   205   22.2  0.0  0.0  chr14             52658685 52658729     (1503) C Polinton-1_DR     DNA/Maverick          (771)  17714   17670  846372  
   209   22.4  7.1  0.9  chr14             52658862 52658883     (1349) + LOOPERN2_DR       DNA/Kolobok-T2          796    900   (475)  846373  
   299   11.1  2.6  6.8  chr14             52658884 52658960     (1272) + Gypsy82-LTR_Dr    LTR/Gypsy               632    705   (640)  846374 *
   332    3.8  3.8  0.0  chr14             52658908 52658960     (1272) + Polinton-4N1_DR   DNA/Maverick           4711   4765  (5671)  846375  
   316   12.9  4.0  6.8  chr14             52658917 52658991     (1241) + Zisupton-7_DR     DNA/Zisupton          11491  11563  (5519)  846376 *
   289   13.5  1.8 13.0  chr14             52659327 52659437      (795) C DNA6-6_DR         DNA                  (1270)  10011    9912  846377  
   259   23.3 11.4  1.7  chr14             52659499 52659603      (629) + LOOPERN3B_DR      DNA/Kolobok-T2          530    644   (405)  846378 *
   495   20.3  1.9 16.6  chr14             52659550 52659756      (476) C Polinton-1_DR     DNA/Maverick          (720)  17765   17585  846379 *
   520   27.6  0.6  0.0  chr14             52659573 52659746      (486) + (TG)n             Simple_repeat             2    176     (0)  846380  
   740   20.3  0.8 22.6  chr14             52659747 52659947      (285) + Zisupton-6_DR     DNA/Zisupton           9207   9490 (12626)  846381 *
  1199   12.4  2.3  0.5  chr14             52659875 52660093      (139) C Helitron-2_DR     RC/Helitron          (3735)  23677   23455  846382 *
  1396   13.8  1.7  0.4  chr14             52659905 52660145       (87) C HE1_DR1           SINE/tRNA-V-RTE       (157)    245       2  846383  
  1048   26.1  0.7  3.6  chr14             52660146 52660232        (0) C DNA9-3_DR         DNA/MULE-MuDR?       (1754)   9625    9547  846384  
   321   31.3 10.4  4.5  chr14             52660094 52660227        (5) C IS3EU-4_DR        DNA/IS3EU             (563)  14464   14092  846385 *
  1710   15.0  0.6 13.4  chr15                    7      934 (48039644) C SAT-28_DR         Satellite             (167)    809       1  846386  
   201   16.6  0.0 10.9  chr15                 1327     1387 (48039191) C hAT-N92_DR        DNA/hAT-Ac            (265)   1310    1256  846387  
   212   13.6  0.0  0.0  chr15                 2120     2163 (48038415) C L2-5_DRe          LINE/L2              (2112)    115      72  846388  
   203   15.4  0.0  0.0  chr15                 2235     2273 (48038305) + L2-5_DRe          LINE/L2                 203    241  (1986)  846389  
  2012   14.7 23.6  8.6  chr15                 2283     3249 (48037329) C Harbinger-N29_DR  DNA/PIF-Harbinger       (0)   2005     906  846390  
   370   16.6 12.3 11.2  chr15                 3127     3329 (48037249) C DNA9-N1_DR        DNA/MULE-NOF         (2815)   2201    1997  846391 *
   259   14.0 25.8  0.0  chr15                 3255     3338 (48037240) C Harbinger-N29_DR  DNA/PIF-Harbinger    (1210)    795     688  846390 *
  1453    7.3  0.0  0.0  chr15                 3339     3530 (48037048) + TDR3              DNA/hAT-Charlie           2    193     (0)  846392  
   695   24.3  1.5  1.9  chr15                 3347     3552 (48037026) + Helitron-2_DR     RC/Helitron            9389   9593 (17819)  846393 *
   255    7.2  0.0  4.8  chr15                 3531     3574 (48037004) + Mariner-N5B_DR    DNA/TcMar              3580   3621  (5823)  846394 *
   255   18.6  1.7  0.0  chr15                 3606     3664 (48036914) C DNAX-23_DR        DNA                 (11237)    564     505  846395 *
   339   14.0  1.8  0.0  chr15                 3616     3672 (48036906) C Harbinger-N29_DR  DNA/PIF-Harbinger    (1459)    546     489  846390  
   658   17.9 11.3  4.2  chr15                 3718     3939 (48036639) C Harbinger-N29_DR  DNA/PIF-Harbinger    (1768)    237       1  846390  
   384    5.3  3.5  0.0  chr15                 3944     4000 (48036578) + L2-5_DRe          LINE/L2                 268    326  (1901)  846396  
   440   24.6  0.0  3.8  chr15                 4002     4111 (48036467) + Harbinger-8N2_DR  DNA/PIF-Harbinger         2    107   (441)  846397  
   628   16.8  7.5  2.4  chr15                 4201     4359 (48036219) C Harbinger-N29_DR  DNA/PIF-Harbinger     (409)   1596    1430  846398  
   269   22.9  7.7  7.1  chr15                 4916     5084 (48035494) + L2-5_DRe          LINE/L2                  72    241  (1986)  846399  
  3441   17.5 19.3  7.6  chr15                 5098     6906 (48033672) C Harbinger-N29_DR  DNA/PIF-Harbinger       (0)   2005       1  846400  
   384    5.3  3.5  0.0  chr15                 6911     6967 (48033611) + L2-5_DRe          LINE/L2                 268    326  (1901)  846401  
   209   23.9 21.1  6.4  chr15                 6969     7120 (48033458) + Harbinger-8N1_DR  DNA/PIF-Harbinger         1    173   (382)  846402  
  2145   11.7  6.5  0.0  chr15                 7131     7533 (48033045) + L2-5_DRe          LINE/L2                 874   1302   (925)  846403  
  1793   13.4 12.7  1.7  chr15                 7529     7899 (48032679) + L2-5_DRe          LINE/L2                1721   2131    (96)  846403 *
  1751   17.1  9.5  4.5  chr15                 7900     8402 (48032176) C L1-128_DR         LINE/L1               (712)   3456    2930  846404  
  1045   13.4  2.1  0.0  chr15                 8973     9158 (48031420) C Penelope-2_DR     LINE/Penelope        (3476)    252      63  846405  
  6053   13.3  5.0  0.8  chr15                11147    12297 (48028281) C EnSpm-4N3_DR      DNA/CMC-EnSpm         (549)   1949     751  846406  
  1731    3.3  0.0  0.0  chr15                12341    12548 (48028030) + Harbinger-1N1_DR  DNA/PIF-Harbinger         2    209  (1448)  846407  
 16860    5.7  1.7  3.1  chr15                12549    15027 (48025551) + Harbinger-N16B_DR DNA/PIF-Harbinger         1   2445     (0)  846408  
  1123   13.9  0.9  0.9  chr15                15035    15244 (48025334) C EnSpm-4N3_DR      DNA/CMC-EnSpm        (2229)    269      60  846406  
   219    5.9  2.9  0.0  chr15                15420    15453 (48025125) + TDR13             DNA                     622    656   (116)  846409  
   695   11.4  0.9  0.0  chr15                15656    15769 (48024809) C SAT-19_DR         Satellite             (998)    777     663  846410  
   894   26.3  4.9  6.5  chr15                16828    17172 (48023406) + DNA-N19_DR        DNA                       1    340   (323)  846411  
   238    9.7  0.0  5.1  chr15                17534    17595 (48022983) + CryptonV-N4_DR    DNA/Crypton-V          2420   2471 (11022)  846412  
   466   22.8  0.0  0.0  chr15                18950    19041 (48021537) C SINE3-1a          SINE/5S-Deu-L2        (478)     92       1  846413  
   674   24.7  6.3  5.4  chr15                19202    19488 (48021090) C hAT-2n1_DR        DNA/hAT-Charlie       (561)    649     318  846414  
  1694   13.1  3.8  5.3  chr15                21203    21548 (48019030) + HE1_DR1           SINE/tRNA-V-RTE          34    374    (28)  846415  
   521   16.8  9.5  4.2  chr15                21428    21564 (48019014) C hAT-N167B_DR      DNA/hAT-Charlie       (193)   1380    1237  846416 *
   368    6.2  0.0  0.0  chr15                22710    22757 (48017821) + MuDR-N2_DR        DNA/MULE-MuDR            13     60   (263)  846417  
   316   17.3  5.3  0.0  chr15                23036    23110 (48017468) + hAT-N120_DR       DNA/hAT-Charlie         622    700   (251)  846418 *
   388   19.4  6.9  1.4  chr15                23105    23235 (48017343) + hAT-N120_DR       DNA/hAT-Charlie         759    896    (55)  846419  
  4023    3.9  0.0  0.0  chr15                23239    23728 (48016850) + Harbinger3N_DR    DNA/PIF-Harbinger         1    490   (654)  846420 *
  4855   19.8  7.1  0.6  chr15                23725    24972 (48015606) C Nimb-3_DR         LINE/I               (1483)   3774    2446  846421  
   711   10.2  0.0  0.0  chr15                24984    25081 (48015497) C Nimb-1_DR         LINE/I                  (3)   5271    5174  846422  
  1888   24.1  4.8  2.2  chr15                25122    25794 (48014784) C Nimb-1_DR         LINE/I                (273)   5001    4312  846423  
   983   16.0  4.0  4.0  chr15                25804    26050 (48014528) C Gypsy-253_DR-LTR  LTR/Gypsy             (713)    249       3  846424  
   263   18.3  0.0  2.8  chr15                26013    26085 (48014493) + SAT-26_DR         Satellite               505    575  (3308)  846425 *
   342   13.6  0.0  0.0  chr15                26030    26095 (48014483) C hAT-N203_DR       DNA/hAT-Tip100       (2573)   2968    2903  846426  
   253   20.5  0.0 10.8  chr15                26265    26346 (48014232) C hAT5-N2_DR        DNA/hAT-hAT5          (555)   2030    1957  846427  
  1348   11.1  0.8  8.7  chr15                26394    26640 (48013938) + Mariner-N8_DR     DNA/TcMar                 1    229     (0)  846428  
   648   20.8  2.6  1.3  chr15                27133    27288 (48013290) C SINE2-1B_DR       SINE/tRNA              (33)    165       8  846429  
   508   17.2  2.0  0.0  chr15                28316    28414 (48012164) C Mariner-N5C_DR    DNA/TcMar            (4473)   3448    3348  846430 *
  2537    6.1  0.0  1.5  chr15                28337    28683 (48011895) C DNA6-6_DR         DNA                  (6748)   4533    4192  846431  
  1556   15.6  1.0  2.4  chr15                30754    31055 (48009523) + L2-33_DRe         LINE/L2                  37    334  (1114)  846432  
   256   22.4  0.0  0.0  chr15                31062    31119 (48009459) + L2-33_DRe         LINE/L2                 621    678   (770)  846432  
   341   19.4  0.1 10.7  chr15                31121    31243 (48009335) C HARBINGER3NB_DR   DNA/PIF-Harbinger       (0)   1268    1175  846433  
   207   22.5  2.4  2.4  chr15                32672    32753 (48007825) C MuDR-2_DR         DNA/MULE-MuDR        (7318)  16615   16534  846434 *
   613   21.4  2.9  1.9  chr15                32707    32730 (48007848) + DNA-8-24_DR       DNA/hAT-Tip100          463    488  (1295)  846435  
   726   18.8  6.8  0.8  chr15                32731    32966 (48007612) + TDR6              DNA                       1    250     (0)  846436  
   461   19.4  1.0  0.0  chr15                32967    33056 (48007522) + Zisupton-6_DR     DNA/Zisupton           8478   8556 (13560)  846437  
   434   18.9  0.0  2.8  chr15                32963    33071 (48007507) C EnSpm-7_DR        DNA/CMC-EnSpm        (3849)   7185    7080  846438 *
   497   16.7  0.0  5.6  chr15                33083    33196 (48007382) + DNA2-7_DR         DNA                    4646   4753  (4897)  846439 *
   748    7.9  0.0  0.0  chr15                33099    33199 (48007379) + SINE2-3_DR        SINE/tRNA-V-RTE         265    365     (3)  846440  
   624   16.8  0.9  0.0  chr15                33200    33211 (48007367) + Penelope-5_DR     LINE/Penelope          2264   2377   (499)  846441  
   454   21.0  0.0  4.0  chr15                33212    33227 (48007351) + hAT-N29_DR        DNA/hAT-Tip100         1250   1373   (207)  846442  
   298   16.0  0.0  0.0  chr15                34443    34492 (48006086) C DNA8-12_DR        DNA                     (0)    326     277  846443  
  1016   12.7  0.0  3.5  chr15                34516    34694 (48005884) C DNA8-12_DR        DNA                   (153)    173       1  846443  
   206   20.0  0.0  0.0  chr15                34706    34765 (48005813) C EnSpm-6N1_DR      DNA/CMC-EnSpm        (6711)   2525    2466  846444 *
   407   22.8  1.1  0.0  chr15                34748    34839 (48005739) C EnSpm-N11_DR      DNA/CMC-EnSpm        (2362)   2991    2899  846445 *
   534   14.8  1.1  0.0  chr15                34760    34847 (48005731) + EnSpm-N40_DR      DNA/CMC-EnSpm          2410   2498  (2896)  846446 *
  2022    9.7  0.5 20.7  chr15                34773    35126 (48005452) + SINE2-4_DR        SINE/tRNA-V-RTE           8    289    (82)  846447  
   357   14.4  2.0 14.9  chr15                35127    35224 (48005354) + TDR9              DNA                       1     87   (121)  846448 *
   787   18.5 14.3  1.3  chr15                35203    35481 (48005097) + HATN1_DR          DNA/hAT                 113    427     (0)  846449  
   572   22.8 13.8  2.8  chr15                35482    35522 (48005056) C EnSpm-6N1_DR      DNA/CMC-EnSpm        (6760)   2476    2123  846444  
   405   24.5  5.8  7.5  chr15                36169    36358 (48004220) C MuDR-2_DR         DNA/MULE-MuDR       (10311)  13622   13436  846450  
   367   17.7  0.0  3.8  chr15                36418    36499 (48004079) C Merlin-N3_DR      DNA/Merlin              (0)    255     177  846451  
   354    8.6  1.0  7.5  chr15                37272    37371 (48003207) C Helitron-2_DR     RC/Helitron          (3711)  23701   23608  846452 *
   370    5.4  0.0  0.0  chr15                37299    37372 (48003206) C DNA6-6_DR         DNA                  (1262)  10019    9946  846453  
   363    8.8  0.0  0.0  chr15                37309    37388 (48003190) C EnSpm-7_DR        DNA/CMC-EnSpm        (3873)   7161    7082  846454 *
   217   25.0  1.6  2.5  chr15                38328    38347 (48002231) + LOOPERN2_DR       DNA/Kolobok-T2          226    311  (1064)  846455  
   233   21.3  3.2  1.0  chr15                38348    38361 (48002217) C Gypsy118-LTR_DR   LTR/Gypsy             (497)    536     479  846456  
   249    9.9  0.0  4.2  chr15                38362    38435 (48002143) + Rex1-31_DRe       LINE/Rex-Babar         3056   3126   (407)  846457 *
   620    5.0  0.0  1.7  chr15                38375    38557 (48002021) + (CA)n             Simple_repeat             1    180     (0)  846458  
   338   14.6  0.6  2.5  chr15                38421    38582 (48001996) + ERV1-N3-I_DR      LTR/ERV1               3583   3741   (850)  846459 *
   243   11.2  0.0  1.2  chr15                38430    38444 (48002134) C hAT-N48C_DR       DNA/hAT-Ac            (522)   1777    1698  846460 *
   495   23.9  1.6  4.5  chr15                39592    39775 (48000803) + Copia-11G_DR-LTR  LTR/Gypsy?              252    430    (48)  846461  
   410   33.4  2.2  2.8  chr15                40073    40325 (48000253) + Gypsy62-I_DR      LTR/Gypsy              2366   2664  (1634)  846462  
   249   23.9 20.5  0.7  chr15                40467    40588 (47999990) + Gypsy-173_DR-I    LTR/Gypsy              4005   4150    (97)  846463  
   454    5.5  1.0 11.8  chr15                40976    41078 (47999500) + EnSpm-9_DR        DNA/CMC-EnSpm           712    804  (7816)  846464 *
   534    4.2  1.1  0.0  chr15                40987    41081 (47999497) + hAT-N48B_DR       DNA/hAT-Ac             1610   1705   (435)  846465  
   259   22.4  0.0  1.2  chr15                41006    41091 (47999487) + hAT-N36B_DR       DNA/hAT                 155    239  (1144)  846466 *
   259   15.2  6.1  0.0  chr15                41031    41096 (47999482) C DNA-8-4_DR        DNA/hAT-Ac           (1554)   1014     945  846467  
   204   24.6  1.8  0.0  chr15                41757    41813 (47998765) + hAT-N153_DR       DNA/hAT-Ac             1328   1385   (693)  846468  
   419   13.1  0.0  1.4  chr15                41871    41940 (47998638) + L2-2_DRe          LINE/L2                4165   4233     (5)  846469  
   561    9.7  5.4  0.0  chr15                42259    42351 (47998227) C Penelope-5_DR     LINE/Penelope         (489)   2387    2290  846470  
   429   13.1  2.0  2.0  chr15                42268    42368 (47998210) C HE1_DR1           SINE/tRNA-V-RTE        (15)    387     287  846471 *
   573    7.4  0.0  0.0  chr15                42270    42350 (47998228) C hAT-N137_DR       DNA/hAT-Ac            (861)   2710    2630  846472  
   247   23.2  1.4 33.5  chr15                42351    42559 (47998019) C Helitron-2_DR     RC/Helitron          (3584)  23827   23608  846473 *
   390   12.4  0.0  2.2  chr15                42471    42561 (47998017) C hAT-N48B_DR       DNA/hAT-Ac            (455)   1685    1597  846474  
   383   14.8  0.0  0.0  chr15                42485    42572 (47998006) C Polinton-4N1_DR   DNA/Maverick         (5636)   4800    4713  846475 *
   278   21.1  0.0  0.0  chr15                42512    42582 (47997996) + Rex1-31_DRe       LINE/Rex-Babar         3063   3133   (400)  846476 *
   278   20.0  1.8  4.7  chr15                42562    42580 (47997998) C EnSpm-9_DR        DNA/CMC-EnSpm        (7821)    799     693  846477  
   410   21.6  0.9 16.9  chr15                43168    43379 (47997199) C DNA-5-8E_DR       DNA/hAT-hAT5           (22)    460     278  846478  
   329   24.2 14.7  1.1  chr15                43381    43543 (47997035) + DNA-3-6_DR        DNA/Zator?              399    583     (2)  846479  
   419   23.1  4.3  0.0  chr15                43599    43715 (47996863) C DNA-5-8B_DR       DNA/hAT-hAT5          (236)    191      70  846480  
   433   23.4 11.6  1.0  chr15                44121    44301 (47996277) + DNA-2-30B_DR      DNA                       5    204   (209)  846481 *
   436   19.3 11.0  3.0  chr15                44149    44303 (47996275) C DNA-2-30B_DR      DNA                    (34)    379     213  846482  
   349   25.0  0.0  0.0  chr15                44323    44418 (47996160) C DNA-2-30B_DR      DNA                   (281)    132      37  846482  
   264    8.2  0.0  6.6  chr15                44535    44599 (47995979) + Helitron-2_DR     RC/Helitron           23590  23650  (3762)  846483  
   251   13.0  0.0  3.9  chr15                44539    44618 (47995960) + DIRS-8B_DR        LTR/Ngaro              4842   4918  (2395)  846484 *
   270    9.7  1.6  0.0  chr15                44557    44618 (47995960) C ENSPM-6_DR        DNA/CMC-EnSpm       (18627)  13989   13927  846485  
   255   17.9  2.1  2.1  chr15                44817    44913 (47995665) C Polinton-4_DR     DNA/Maverick         (3081)  17206   17110  846486 *
   277    9.4  1.6  0.0  chr15                44853    44916 (47995662) C hAT-N48C_DR       DNA/hAT-Ac            (540)   1759    1695  846460 *
   297    1.5  6.1  0.0  chr15                44864    44929 (47995649) + hAT-N131_DR       DNA/hAT-Ac              268    337  (1727)  846487  
   265    7.1  2.9  0.0  chr15                44869    44938 (47995640) C Dada-tL_DR        DNA/Dada             (1292)   9115    9044  846488 *
   254   10.8  4.2  8.8  chr15                44887    44957 (47995621) + Merlin-1_DR       DNA/Merlin             1603   1670  (8857)  846489 *
   810   13.6  0.0  0.0  chr15                44988    45119 (47995459) + SAT-10_DR         Satellite              1011   1142   (456)  846490  
   730   17.7 19.4  1.2  chr15                44991    45207 (47995371) + TE-X-16_DR        DNA/Crypton-A             2    257    (96)  846491 *
   317    9.6  2.9  0.9  chr15                45292    45396 (47995182) C Polinton-4N1_DR   DNA/Maverick         (5608)   4828    4722  846492  
   575   15.9 12.6  1.1  chr15                45400    45554 (47995024) + Mariner-N34_DR    DNA/TcMar-ISRm11        539    711   (401)  846493  
  3111   15.6  5.6  1.5  chr15                45555    46249 (47994329) + Gypsy-201_DR-LTR  LTR/Gypsy                 1    723   (724)  846494  
   692   14.0  0.3 10.3  chr15                46237    46724 (47993854) + (CTGTG)n          Simple_repeat             1    439     (0)  846495 *
   627   10.6  0.0  7.4  chr15                46436    46781 (47993797) + (TTGTG)n          Simple_repeat             1    320     (0)  846496 *
  2472   17.1  2.4  2.4  chr15                46772    47345 (47993233) + Gypsy-201_DR-LTR  LTR/Gypsy               714   1287   (160)  846494  
  2016    9.4  7.7  2.7  chr15                47328    47677 (47992901) C SINE2-4_DR        SINE/tRNA-V-RTE         (0)    371       5  846497 *
   224   25.5  0.0  0.0  chr15                47634    47684 (47992894) C EnSpm-N44_DR      DNA/CMC-EnSpm        (3182)   5470    5420  846498 *
   753   13.9  0.0  0.0  chr15                47733    47861 (47992717) + Gypsy-201_DR-LTR  LTR/Gypsy              1319   1447     (0)  846494  
  1195   15.6 19.7  0.2  chr15                47862    48194 (47992384) + Mariner-N34_DR    DNA/TcMar-ISRm11        713   1111     (1)  846499  
   205   29.9  0.0  0.0  chr15                48224    48290 (47992288) C LOOPER-N5C_DR     DNA/Kolobok-T2        (719)    746     680  846500 *
   359    5.1  0.0  0.0  chr15                48252    48330 (47992248) + DNA6-6_DR         DNA                    9930  10008  (1273)  846501 *
   397    1.0  0.0  0.0  chr15                48262    48358 (47992220) + Zisupton-7_DR     DNA/Zisupton          11388  11484  (5598)  846502  
   354   10.3  0.0  1.0  chr15                48331    48347 (47992231) + EnSpm-7_DR        DNA/CMC-EnSpm          7085   7179  (3855)  846503 *
   280   16.0  0.0  8.5  chr15                49012    49100 (47991478) C IS3EU-1_DR        DNA/IS3EU            (6700)   2004    1923  846504 *
   291    6.7  5.4  3.2  chr15                49026    49039 (47991539) C Zisupton-6_DR     DNA/Zisupton        (12617)   9499    9446  846505  
   327    4.3  0.0  0.0  chr15                49040    49109 (47991469) + hAT-N48B_DR       DNA/hAT-Ac             1604   1673   (467)  846506  
   308    4.0  0.0  4.0  chr15                49041    49119 (47991459) + DNA6-6_DR         DNA                    9935  10010  (1271)  846507 *
   235   13.5  1.9  9.1  chr15                49047    49152 (47991426) C ENSPM-6_DR        DNA/CMC-EnSpm         (879)  31737   31639  846508 *
   756   15.8 19.9  1.2  chr15                49105    49315 (47991263) C TE-X-16_DR        DNA/Crypton-A         (102)    251       2  846509 *
   862   11.9  0.0  0.0  chr15                49185    49318 (47991260) C SAT-10_DR         Satellite             (454)   1144    1011  846510  
   283   10.3  4.4  0.0  chr15                49495    49562 (47991016) + Gypsy82-LTR_Dr    LTR/Gypsy               639    709   (636)  846511  
   263    8.2  1.6  0.0  chr15                49512    49572 (47991006) C ENSPM-6_DR        DNA/CMC-EnSpm         (892)  31724   31663  846512 *
   237   16.9  1.2  3.6  chr15                49572    49583 (47990995) + Rex1-31_DRe       LINE/Rex-Babar         3041   3119   (409)  846513 *
   267   13.4  0.0  3.0  chr15                49584    49652 (47990926) C DNA6-6_DR         DNA                  (1259)  10022    9956  846514  
   243   20.3  1.4  0.0  chr15                49602    49675 (47990903) C Helitron-2_DR     RC/Helitron          (3736)  23676   23602  846515 *
   282   14.8  1.6  0.0  chr15                49766    49826 (47990752) C Mariner-10_DR     DNA/TcMar-Tc1          (83)   1514    1453  846516  
   317   15.7  2.9  0.0  chr15                49949    50018 (47990560) C L2-1B_DR          LINE/L2                 (4)   1004     933  846517  
   318    4.4  0.0  0.0  chr15                50165    50232 (47990346) + hAT-N48C_DR       DNA/hAT-Ac             1688   1755   (544)  846518 *
   575    8.1  0.0  0.0  chr15                50173    50283 (47990295) C Gypsy-31-LTR_DR   LTR/Gypsy             (799)    155      45  846519 *
   636   18.5 10.5  7.4  chr15                50200    50409 (47990169) + EnSpm-N13_DR      DNA/CMC-EnSpm          5976   6191 (15958)  846520  
   410   22.2  1.6 11.4  chr15                50252    50434 (47990144) + Mariner-N19_DR    DNA/TcMar-ISRm11        612    778   (708)  846521 *
   562   24.8  0.0  3.0  chr15                50284    50309 (47990269) C Polinton-1_DR     DNA/Maverick          (778)  17707   17575  846522  
   603   19.5  8.2  3.7  chr15                50517    50750 (47989828) C DNA-N15_DR        DNA                     (0)    405     227  846523  
   263   20.7  0.0 11.8  chr15                50712    50815 (47989763) C EnSpm-7_DR        DNA/CMC-EnSpm        (3907)   7127    7035  846524 *
   281   25.7  5.9  0.0  chr15                50888    50988 (47989590) C LTR-16_DR-LTR     LTR                   (378)    391     285  846525  
   262   17.0  0.0  0.0  chr15                51217    51269 (47989309) C L1-15_DR          LINE/L1-Tx1          (5471)     53       1  846526 *
   499    8.0  0.0  0.0  chr15                51227    51364 (47989214) + hAT-30N1_DR       DNA/hAT-Ac             1304   1441   (592)  846527  
   251    8.8  3.5  0.0  chr15                51326    51382 (47989196) C HATN11_DR         DNA/hAT-hobo          (166)    761     703  846528 *
   367    5.7  0.8  7.3  chr15                51656    51787 (47988791) C ERV1-N3-I_DR      LTR/ERV1              (828)   3763    3640  846529 *
   424    4.3  0.0  0.0  chr15                51703    51796 (47988782) C EnSpm-N14_DR      DNA/CMC-EnSpm         (932)   3648    3555  846530  
   234   12.1  0.0  4.5  chr15                51743    51811 (47988767) C Helitron-2_DR     RC/Helitron         (22011)   5401    5336  846531 *
   385   17.9  2.4 14.5  chr15                51945    52114 (47988464) + Polinton-1_DR     DNA/Maverick          17593  17744   (741)  846532  
   362   13.7  2.9  2.9  chr15                52050    52154 (47988424) + ENSPM-6_DR        DNA/CMC-EnSpm         31662  31766   (850)  846533 *
   295    7.8  1.0  6.6  chr15                52075    52170 (47988408) C Zisupton-6_DR     DNA/Zisupton        (20868)   1248    1158  846534 *
   238   18.8 15.3  5.2  chr15                52344    52500 (47988078) + DNA-5-8B_DR       DNA/hAT-hAT5             95    266   (161)  846535  
   220   20.9  7.2  0.8  chr15                52863    52973 (47987605) + (TAGTG)n          Simple_repeat             1    118     (0)  846536  
   218    7.9 10.0  4.8  chr15                52959    52982 (47987596) C DNA-N43_DR        DNA/TcMar-Fot1        (386)    668     545  846537 *
   631    8.7  0.0  2.2  chr15                52983    53076 (47987502) + hAT-N48B_DR       DNA/hAT-Ac             1579   1670   (470)  846538  
   421    5.9  1.0  0.0  chr15                52988    53088 (47987490) + Zisupton-7_DR     DNA/Zisupton          11442  11543  (5539)  846539 *
   333   17.3 10.2  0.7  chr15                53026    53153 (47987425) + EnSpm-9_DR        DNA/CMC-EnSpm           920   1059  (7561)  846540 *
   335    9.1  0.0  8.1  chr15                53089    53103 (47987475) + hAT-2n1_DR        DNA/hAT-Charlie        1047   1153    (57)  846541  
   216   14.6  5.9  3.5  chr15                53668    53752 (47986826) C hAT-N48B_DR       DNA/hAT-Ac            (485)   1655    1569  846542  
   232   24.0  1.3  2.6  chr15                53981    54057 (47986521) + TE-X-13_DR        Unknown                1114   1189  (1236)  846543 *
   487   21.6  0.9 14.5  chr15                54057    54267 (47986311) C ANGEL             DNA/Kolobok           (115)    194       9  846544  
   397   10.3 20.6  0.0  chr15                54285    54381 (47986197) C DNA-N15_DR        DNA                   (154)    251     135  846523 *
  1499   21.4  6.3  4.5  chr15                54380    54436 (47986142) C Helitron-N3_DR    RC/Helitron           (945)   2071    1652  846545  
  1731   19.9  6.6  0.0  chr15                54437    54889 (47985689) C Mariner-N38_DR    DNA/TcMar-Tc1          (35)    512      30  846546  
   201   16.3 16.3  0.0  chr15                54873    54921 (47985657) C hAT-N164_DR       DNA/hAT-Tip100       (1178)    862     806  846547 *
  1499   21.4  6.3  4.5  chr15                54890    54902 (47985676) C Helitron-N3_DR    RC/Helitron           (945)   1651    1540  846545  
   310   20.3  0.0  0.0  chr15                54904    54967 (47985611) C DNA-N15_DR        DNA                   (273)    132      69  846523  
   210   14.6  0.0  7.2  chr15                55210    55283 (47985295) + EnSpm-9_DR        DNA/CMC-EnSpm           905    973  (7647)  846548 *
   335    6.3  1.3  0.0  chr15                55225    55303 (47985275) + Zisupton-7_DR     DNA/Zisupton           4616   4695 (12387)  846549 *
   345   12.1  0.0  0.0  chr15                55234    55265 (47985313) + hAT-2n1_DR        DNA/hAT-Charlie        1051   1115    (95)  846550  
   408    2.1  0.0  0.0  chr15                55266    55313 (47985265) + EnSpm-9_DR        DNA/CMC-EnSpm           728    775  (7845)  846551  
   200   13.0  0.0  9.7  chr15                55270    55337 (47985241) C hAT-N47C_DR       DNA/hAT-Tip100       (1207)   1252    1191  846552 *
   345   12.1  0.0  0.0  chr15                55314    55324 (47985254) + hAT-2n1_DR        DNA/hAT-Charlie        1116   1141    (69)  846550  
   323   14.3  0.0  0.0  chr15                55434    55510 (47985068) + Zisupton-7_DR     DNA/Zisupton           4607   4683 (12399)  846553  
   249   13.0 13.0  0.0  chr15                55446    55537 (47985041) + Polinton-4_DR     DNA/Maverick          17894  17997  (2290)  846554 *
   284   15.9 22.3  2.4  chr15                55461    55666 (47984912) + EnSpm-9_DR        DNA/CMC-EnSpm           728    973  (7647)  846555 *
   385    9.1  0.0  0.0  chr15                55589    55676 (47984902) + Zisupton-7_DR     DNA/Zisupton           4608   4695 (12387)  846556 *
   406    5.6  0.2  0.2  chr15                55599    55707 (47984871) + Polinton-4N1_DR   DNA/Maverick           4717   4807  (5629)  846557  
   229   12.7  1.5  4.7  chr15                55962    56027 (47984551) + hAT-N48B_DR       DNA/hAT-Ac             1346   1409   (731)  846558 *
   795   10.2  0.5 18.4  chr15                55975    56179 (47984399) + (TG)n             Simple_repeat             2    175     (0)  846559  
   214   10.6  0.0  0.0  chr15                56140    56186 (47984392) C Harbinger1_DR     DNA/PIF-Harbinger    (1672)   2789    2743  846560 *
  1448   16.0 12.4  1.4  chr15                56509    56902 (47983676) + DNA-N28_DR        DNA/PIF-Harbinger         1    437   (128)  846561  
   465   18.9  4.7  0.3  chr15                56917    57064 (47983514) + HATN12_DR         DNA/hAT-Ac                2    167   (412)  846562  
   382   22.1  1.8  0.9  chr15                57078    57191 (47983387) C DNA-2-30B_DR      DNA                    (65)    348     234  846563  
   280   20.6  2.9 15.4  chr15                57207    57228 (47983350) C DNA2-10_DR        DNA                  (1019)   2502    2380  846564  
   627   15.7  0.0  0.9  chr15                57229    57344 (47983234) C HATN10B_DR        DNA/hAT-Ac              (1)    607     493  846565  
   943   11.2  3.1  0.0  chr15                57411    57570 (47983008) C HAT1-N1B_DR       DNA/hAT-Ac              (0)    739     575  846566  
   860   15.4 19.3  0.9  chr15                57570    57766 (47982812) C HAT1-N1B_DR       DNA/hAT-Ac            (506)    233       1  846566 *
   287   15.5  5.2  0.0  chr15                57784    57841 (47982737) + DNA-6-N1_DR       DNA                      44    104   (604)  846567 *
   953   20.9  4.6  3.0  chr15                57837    58098 (47982480) C DNA-6-N1_DR       DNA                   (189)    519     254  846568  
   362   20.6  7.6  0.0  chr15                58112    58203 (47982375) C DNA-6-N1_DR       DNA                   (609)     99       1  846568  
   401   16.6  0.0  9.3  chr15                58221    58326 (47982252) + DNA-N28_DR        DNA/PIF-Harbinger       469    565     (0)  846569  
   208   19.4  3.2  0.0  chr15                58469    58530 (47982048) + hAT-N48B_DR       DNA/hAT-Ac             1346   1409   (731)  846570 *
   279    6.8  0.0  0.0  chr15                58486    58544 (47982034) C Rex1-31_DRe       LINE/Rex-Babar        (410)   3123    3065  846571  
   205   17.8  0.0 15.9  chr15                58506    58585 (47981993) + DNA-1-8_DR        DNA                     818    886   (675)  846572 *
   298   11.0  0.7  0.0  chr15                58545    58566 (47982012) C EnSpm-N14_DR      DNA/CMC-EnSpm         (949)   3615    3556  846573  
   337   18.6  7.9  3.2  chr15                58647    58735 (47981843) + Kolobok-N9_DR     DNA/Kolobok-T2          245    337  (1302)  846574  
   269    6.0  3.0  0.0  chr15                58681    58747 (47981831) C Polinton-4N1_DR   DNA/Maverick         (5661)   4775    4707  846575 *
   571   17.3 24.3  0.0  chr15                58914    59098 (47981480) C DNA-2-30B_DR      DNA                    (20)    393     164  846576  
  1090   19.1  2.2  0.8  chr15                59110    59341 (47981237) + EnSpm-N21_DR      DNA/CMC-EnSpm           160    394    (85)  846577  
   263   19.4  0.0  0.0  chr15                59708    59769 (47980809) + ERV1-7_DR-I       LTR/ERV1               2017   2078  (4625)  846578 *
   637    7.3  0.0  0.0  chr15                59715    59824 (47980754) + (TAGA)n           Simple_repeat             3    112     (0)  846579 *
  1048    9.3  0.0  1.3  chr15                59727    59878 (47980700) + Polinton-4_DR     DNA/Maverick          12544  12693  (7594)  846580  
   315   22.4 15.1  0.5  chr15                60105    60259 (47980319) + Harbinger-N31B_DR DNA/PIF-Harbinger         1    183   (502)  846581  
   417   18.1  0.0  4.5  chr15                60266    60391 (47980187) + Harbinger-N31B_DR DNA/PIF-Harbinger       529    644    (18)  846582  
   470   21.2 38.8  0.0  chr15                60982    61151 (47979427) + EXPANDER1_DR      LINE/RTE-BovB           176    411  (2954)  846583  
   759   24.8 30.5  3.2  chr15                61154    61494 (47979084) + EXPANDER1_DR      LINE/RTE-BovB           506    939  (2426)  846583  
   471   13.6  0.0  0.0  chr15                61471    61536 (47979042) + EXPANDER1_DR      LINE/RTE-BovB          1403   1468  (1897)  846583 *
   713   19.9  4.1  0.7  chr15                61527    61673 (47978905) + EXPANDER1_DR      LINE/RTE-BovB          2109   2260  (1105)  846583  
   443   20.2  0.0  0.0  chr15                61698    61776 (47978802) + EXPANDER1_DR      LINE/RTE-BovB          2422   2500   (865)  846583  
   205   16.4  7.3  0.0  chr15                61828    61882 (47978696) C Copia6-LTR_DR     LTR/Gypsy?            (368)     88      30  846584  
   239   26.3  4.0  0.0  chr15                61907    61982 (47978596) + Harbinger-2_DR    DNA/PIF-Harbinger       202    280  (4047)  846585  
   255   10.4  4.3  4.3  chr15                62441    62510 (47978068) C DNA-8-4_DR        DNA/hAT-Ac           (1537)   1031     962  846586  
   202   18.9  6.7  1.3  chr15                62626    62642 (47977936) C hAT-N180_DR       DNA/hAT?              (245)    906     828  846587 *
   203    7.5 25.0  0.0  chr15                62636    62675 (47977903) C CryptonV-N5_DR    DNA/Crypton-V       (15784)   8753    8704  846588 *
   216   15.5  5.2  0.0  chr15                62643    62700 (47977878) + Rex1-31_DRe       LINE/Rex-Babar         3047   3107   (426)  846589 *
   245   13.5  0.0  0.0  chr15                62653    62704 (47977874) C DNA-6-N5B_DR      DNA                  (1072)   2451    2400  846590  
   308   15.5  6.0  0.4  chr15                62849    62886 (47977692) C ENSPM-6_DR        DNA/CMC-EnSpm       (17661)  14955   14856  846591  
   615   10.3  2.3  0.0  chr15                62887    62973 (47977605) C hAT-N48B_DR       DNA/hAT-Ac            (469)   1671    1583  846592  
   376   15.2  0.0  1.0  chr15                62893    62992 (47977586) + Helitron-2_DR     RC/Helitron            6013   6111 (21301)  846593 *
   228   13.9  2.8  0.0  chr15                63160    63195 (47977383) C L1-90_DR          LINE/L1              (2196)   2011    1975  846594  
   284    8.3  0.0  3.3  chr15                63244    63305 (47977273) + Helitron-2_DR     RC/Helitron            5342   5401 (22011)  846595 *
   430   16.9  4.2  0.0  chr15                63253    63394 (47977184) + ERV1-N3-I_DR      LTR/ERV1               3577   3724   (867)  846596  
   215   20.0  5.8  2.8  chr15                63306    63343 (47977235) + LOOPER-N5B_DR     DNA/Kolobok-T2         1059   1161   (379)  846597 *
   233   14.6  4.4  9.2  chr15                63369    63436 (47977142) + EnSpm-N36_DR      DNA/CMC-EnSpm          1255   1319  (1906)  846598  
   459   12.0  3.0  5.4  chr15                63506    63553 (47977025) + hAT-N48B_DR       DNA/hAT-Ac             1539   1638   (502)  846599  
   361   12.1  0.0  0.0  chr15                63554    63636 (47976942) + EnSpm-7_DR        DNA/CMC-EnSpm          7096   7178  (3856)  846600  
   248   12.8 15.8  0.9  chr15                63637    63648 (47976930) C Gypsy-31-LTR_DR   LTR/Gypsy             (823)    131      23  846601  
   560    5.5  1.5  7.0  chr15                63726    64233 (47976345) + (CACAA)n          Simple_repeat             1    480     (0)  846602  
   222   16.3  0.0  0.0  chr15                64161    64246 (47976332) + (CAACT)n          Simple_repeat             1     86     (0)  846603 *
   229    8.4  0.0 11.1  chr15                64494    64504 (47976074) C Helitron-4_DR     RC/Helitron         (19175)  12693   12687  846604  
   256   20.6 17.5  0.0  chr15                64505    64567 (47976011) + Harbinger-N33_DR  DNA/PIF-Harbinger         1     74  (1126)  846605  
   262   13.3  1.7  9.3  chr15                64637    64694 (47975884) C Kolobok-N10B_DR   DNA/Kolobok             (1)    270     217  846606  
   238   20.4  2.1 18.1  chr15                64695    64730 (47975848) + hAT-N183_DR       DNA/hAT-Ac              332    412  (1583)  846607  
   508   17.0  2.0  0.0  chr15                64859    64958 (47975620) + Kolobok-N10B_DR   DNA/Kolobok              99    200    (71)  846608  
   462   19.2  3.0  1.0  chr15                64875    64974 (47975604) C CryptonV-N4_DR    DNA/Crypton-V        (1364)  12129   12028  846609 *
   320    8.3 17.2  2.6  chr15                65330    65428 (47975150) + hAT-N180_DR       DNA/hAT?                773    885   (266)  846610 *
   610    3.5  0.0  1.2  chr15                65349    65480 (47975098) + hAT-N48B_DR       DNA/hAT-Ac             1590   1715   (425)  846611  
   278   28.8  1.2 12.2  chr15                65357    65415 (47975163) + Zisupton-6_DR     DNA/Zisupton           9215   9430 (12681)  846612 *
   594   16.2  3.9 18.2  chr15                65416    65596 (47974982) C hAT-N159_DR       DNA/hAT-Ac            (206)   1616    1458  846613  
   316    6.6  0.0  0.0  chr15                65546    65606 (47974972) C Gypsy82-LTR_Dr    LTR/Gypsy             (630)    715     655  846614 *
   265    9.2  4.4  4.4  chr15                65553    65620 (47974958) C LOOPERN2_DR       DNA/Kolobok-T2        (470)    905     838  846615 *
   260   15.8  4.0  5.0  chr15                65607    65645 (47974933) C DIRS-8B_DR        LTR/Ngaro            (2410)   4903    4805  846616 *
   367   16.5  5.0  0.0  chr15                66522    66642 (47973936) + Gypsy-31-LTR_DR   LTR/Gypsy                30    156   (798)  846617 *
   388   10.4  0.0  0.9  chr15                66527    66633 (47973945) C Polinton-4N1_DR   DNA/Maverick         (5606)   4830    4725  846618  
   210   25.9  0.0  0.0  chr15                66533    66737 (47973841) + Zisupton-6_DR     DNA/Zisupton           9282   9486 (12630)  846619 *
   803    7.0  0.0  0.0  chr15                66540    66779 (47973799) + (CA)n             Simple_repeat             1    240     (0)  846620  
   367   10.0  0.0  7.3  chr15                66577    66781 (47973797) + DNA-N43_DR        DNA/TcMar-Fot1          533    723   (331)  846621 *
   330   19.0  0.7  0.0  chr15                66634    66665 (47973913) C Zisupton-6_DR     DNA/Zisupton        (13162)   8951    8812  846622 *
   425   13.8  1.6  0.0  chr15                66670    66792 (47973786) + Gypsy-31-LTR_DR   LTR/Gypsy                40    164   (790)  846623  
   226    7.1 26.5  3.5  chr15                66694    66810 (47973768) C LOOPERN2_DR       DNA/Kolobok-T2        (464)    911     769  846615 *
   232   18.8 14.3  1.3  chr15                66747    66816 (47973762) C Helitron-2_DR     RC/Helitron         (20404)   7008    6930  846624  
   454   17.9  6.6  0.0  chr15                66936    67041 (47973537) C piggyBac-N14_DR   DNA/PiggyBac?          (31)    966     854  846625  
   260   21.2  0.0 11.3  chr15                67031    67099 (47973479) + EnSpm-17_DR       DNA/CMC-EnSpm          2692   2753  (6523)  846626 *
   308   14.0  0.0  0.0  chr15                67052    67101 (47973477) C CryptonV-N4_DR    DNA/Crypton-V        (1297)  12196   12147  846627  
   294   15.2  3.1 17.9  chr15                67112    67146 (47973432) + hAT-N183_DR       DNA/hAT-Ac              331    413  (1582)  846628  
   426   23.4  0.0  0.0  chr15                67237    67343 (47973235) C piggyBac-N14_DR   DNA/PiggyBac?         (652)    345     239  846629  
   443   24.4 22.8  0.9  chr15                67886    68166 (47972412) C Harbinger-N32_DR  DNA/PIF-Harbinger      (46)    360      19  846630  
   328   21.7 14.9  4.1  chr15                68952    69105 (47971473) C Crypton-N1_DR     DNA/Crypton-A          (76)    408     239  846631  
   367    9.6  0.0  0.0  chr15                69111    69162 (47971416) + Tc1-1_DR          DNA/TcMar-Tc1           314    365  (1260)  846632  
 43859    1.6  2.1  0.5  chr15                69174    74280 (47966298) + EnSpm-N17_DR      DNA/TcMar                 1   5193     (0)  846633  
   263   11.4  0.0  0.0  chr15                74307    74341 (47966237) + Tc1-1_DR          DNA/TcMar-Tc1          1253   1287   (338)  846634  
   272   19.1  4.5  5.7  chr15                74572    74660 (47965918) + EnSpm-N13_DR      DNA/CMC-EnSpm          5991   6078 (16071)  846635  
   206   18.8  5.9  5.9  chr15                74649    74699 (47965879) C BEL-52_DRe-I      LTR/Pao               (311)   5530    5480  846636 *
   249   21.9 16.2  0.0  chr15                74661    74676 (47965902) C DNA-N43_DR        DNA/TcMar-Fot1        (465)    589     468  846637  
   205   15.6  2.2  0.0  chr15                74927    74971 (47965607) + Rex1-31_DRe       LINE/Rex-Babar         3085   3130   (403)  846638  
   203   16.7  2.4  0.0  chr15                75006    75047 (47965531) C EnSpm-9_DR        DNA/CMC-EnSpm        (7676)    944     902  846639  
   202   22.3  0.0  4.4  chr15                75022    75068 (47965510) + Copia-12B_DR-LTR  LTR/Gypsy?              127    171   (296)  846640 *
   487   18.2  1.1  0.0  chr15                75080    75167 (47965411) + DNA-N15_DR        DNA                     200    288   (117)  846641  
   460   22.7 10.3  0.6  chr15                75236    75390 (47965188) + DNA-2-30B_DR      DNA                     242    411     (2)  846642  
   812   17.0 18.1  0.3  chr15                75397    75667 (47964911) + hAT-N50_DR        DNA/hAT-Ac               28    346   (355)  846643  
   362   25.0  9.3  0.0  chr15                75648    75755 (47964823) + hAT-N50_DR        DNA/hAT-Ac              584    701     (0)  846644 *
   331   13.8  0.0  0.0  chr15                75974    76038 (47964540) + DNA9TA1_DR        DNA/CMC-EnSpm          2058   2122  (1211)  846645 *
   339   15.5  0.0  1.4  chr15                75990    76061 (47964517) C DNA6-6_DR         DNA                  (1296)   9985    9915  846646  
   282   13.3  1.4  4.3  chr15                76003    76073 (47964505) C hAT-N48B_DR       DNA/hAT-Ac            (731)   1409    1341  846647 *
   270   26.8 11.3  6.0  chr15                76215    76291 (47964287) + Zisupton-6_DR     DNA/Zisupton           1089   1238 (20878)  846648  
   308    9.5  0.0  1.4  chr15                76292    76366 (47964212) C Helitron-2_DR     RC/Helitron         (21295)   6117    6044  846649 *
   580   13.9 19.2  8.1  chr15                76303    76569 (47964009) + EnSpm-9_DR        DNA/CMC-EnSpm           727    976  (7644)  846650  
   406   14.0  0.0  5.0  chr15                76491    76595 (47963983) C Zisupton-6_DR     DNA/Zisupton        (12664)   9452    9353  846651 *
   905   17.1 15.7  9.3  chr15                76918    77311 (47963267) + hAT-N109_DR       DNA/hAT-Ac              237    653     (0)  846652  
   600   19.4  5.9  1.9  chr15                77412    77563 (47963015) + hAT-N103_DR       DNA/hAT-Charlie         530    687     (0)  846653  
   212   23.8  3.2  0.0  chr15                77537    77599 (47962979) + (CAGT)n           Simple_repeat             4     68     (0)  846654 *
   222   14.7  0.0  0.0  chr15                77571    77604 (47962974) C Rex1-30_DRe       LINE/Rex-Babar          (0)   1857    1824  846655 *
   414    6.3  0.0 25.0  chr15                77598    77682 (47962896) + DIRS-8B_DR        LTR/Ngaro              4838   4905  (2408)  846656  
   239   12.1  0.0 12.0  chr15                77609    77711 (47962867) C ERV1-N3-I_DR      LTR/ERV1              (923)   3668    3577  846657 *
   235   16.2  0.0 12.0  chr15                77641    77724 (47962854) + LOOPERN2_DR       DNA/Kolobok-T2          854    928   (447)  846658 *
   214   15.5  0.0 12.4  chr15                77712    77726 (47962852) + Polinton-4_DR     DNA/Maverick          17108  17212  (3075)  846659 *
   329   16.0  0.0  2.5  chr15                77804    77925 (47962653) C Zisupton-7_DR     DNA/Zisupton         (5572)  11510   11392  846660 *
   503    4.5  5.7 15.6  chr15                77835    77939 (47962639) C EnSpm-7_DR        DNA/CMC-EnSpm        (3872)   7162    7067  846661  
   277   20.1  2.9  2.2  chr15                77926    77940 (47962638) + Polinton-1_DR     DNA/Maverick          17631  17768   (717)  846662 *
   638   25.3 24.1  0.6  chr15                78044    78433 (47962145) + Crypton-N1_DR     DNA/Crypton-A             1    481     (3)  846663  
   223   15.6  0.0  0.0  chr15                78728    78772 (47961806) C hAT-N182_DR       DNA/hAT-Ac           (1162)    798     754  846664 *
   268   15.4  0.0  0.0  chr15                78735    78799 (47961779) + EnSpm-N46_DR      DNA/CMC-EnSpm?         2210   2274  (1466)  846665 *
   332   12.4  0.0  8.2  chr15                78744    78822 (47961756) C EnSpm-N13_DR      DNA/CMC-EnSpm       (16129)   6020    5948  846666  
   215   30.0  1.2  0.0  chr15                78758    78837 (47961741) C Gypsy10-LTR_DR    LTR/Gypsy             (655)    986     906  846667 *
   207   17.9  0.0  1.8  chr15                78773    78784 (47961794) + DNA2-10_DR        DNA                    2667   2722   (799)  846668 *
   346   12.9  2.0  7.2  chr15                78918    78983 (47961595) + EnSpm-N13_DR      DNA/CMC-EnSpm          5912   6018 (16131)  846669  
   288    8.7  4.9  1.2  chr15                78984    78996 (47961582) C Helitron-2_DR     RC/Helitron         (21295)   6117    6034  846670  
   299    5.9  2.9  0.0  chr15                78997    79064 (47961514) + Zisupton-7_DR     DNA/Zisupton          11375  11444  (5638)  846671  
   236   21.7  0.0  3.3  chr15                79029    79090 (47961488) + hAT-N182_DR       DNA/hAT-Ac              754    813  (1147)  846672 *
   513   12.5  0.0  0.0  chr15                79331    79410 (47961168) C TZF28B            DNA/TcMar-Tc1           (0)   1614    1535  846673 *
  1441   10.4  0.9  0.0  chr15                79399    79609 (47960969) + TZF28B            DNA/TcMar-Tc1           157    369  (1245)  846674  
  1024   10.6  0.0  0.0  chr15                79710    79850 (47960728) + TZF28B            DNA/TcMar-Tc1          1287   1427   (187)  846675  
   278   17.1  2.4  3.6  chr15                79797    79881 (47960697) C hAT-N179_DR       DNA/hAT-Tip100        (420)    474     391  846676 *
   328   16.0  0.0  0.0  chr15                79817    79916 (47960662) + Gypsy82-LTR_Dr    LTR/Gypsy               647    746   (599)  846677 *
   398    6.1  0.0  1.0  chr15                79830    79929 (47960649) + Polinton-4N1_DR   DNA/Maverick           4715   4813  (5623)  846678 *
   418    8.6  3.4  0.8  chr15                79841    79957 (47960621) C ERV1-N3-I_DR      LTR/ERV1              (903)   3688    3569  846679  
   217   18.5  2.2  0.0  chr15                79877    79968 (47960610) C Zisupton-7_DR     DNA/Zisupton        (16097)    985     892  846680 *
   321   24.7  1.2  1.2  chr15                80178    80259 (47960319) + DIRS-2_DR         LTR/DIRS               5210   5291     (0)  846681  
   315   21.9  1.6  0.0  chr15                80203    80266 (47960312) C DIRS-2_DR         LTR/DIRS              (238)   5053    4989  846682 *
   742   15.7 25.3  1.7  chr15                80271    80555 (47960023) C DNA-2-30_DR       DNA                    (37)    351       1  846683  
   303   11.5  0.0  1.0  chr15                80799    80895 (47959683) C Polinton-4_DR     DNA/Maverick         (3088)  17199   17104  846684 *
   542    7.2  0.0  0.0  chr15                80821    80958 (47959620) C Zisupton-7_DR     DNA/Zisupton         (5572)  11510   11373  846685  
   226   25.3  0.0  4.4  chr15                80882    80901 (47959677) + Polinton-1N1_DR   DNA/Maverick          14405  14462  (1007)  846686 *
   246   12.1  4.5  0.0  chr15                80902    80967 (47959611) C LOOPERN2_DR       DNA/Kolobok-T2        (464)    911     843  846687  
   201   25.0  7.4  1.2  chr15                80907    80987 (47959591) C TDR8B             DNA/hAT-Ac            (262)    701     616  846688 *
   445   10.0  4.7  0.4  chr15                82515    82626 (47957952) + hAT-N48B_DR       DNA/hAT-Ac             1563   1671   (469)  846689  
   439   10.2  1.6  0.9  chr15                82551    82684 (47957894) + Zisupton-7_DR     DNA/Zisupton          11376  11508  (5574)  846690 *
   262   17.0  0.0  0.0  chr15                82766    82812 (47957766) + SAT-23_DR         Satellite               677    723  (3981)  846691 *
   263   20.0  0.0  0.0  chr15                82772    82821 (47957757) C Zisupton-6_DR     DNA/Zisupton        (20978)   1138    1089  846692  
   225    7.5  6.2 17.2  chr15                82931    82994 (47957584) + hAT-N47C_DR       DNA/hAT-Tip100         1195   1252  (1207)  846693 *
   280   12.7  1.6  0.0  chr15                82938    83000 (47957578) C Harbinger-5_DR    DNA/PIF-Harbinger    (5889)    770     707  846694 *
   900   12.6  8.1  2.8  chr15                82953    83124 (47957454) + DNA-N43_DR        DNA/TcMar-Fot1          538    718   (336)  846695  
   238   18.8  2.5  6.1  chr15                83021    83036 (47957542) C hAT-N180_DR       DNA/hAT?              (278)    873     761  846696 *
   317   21.8  3.0  0.0  chr15                83037    83137 (47957441) C hAT-N48B_DR       DNA/hAT-Ac            (469)   1671    1568  846697 *
  1570   18.4  9.9 10.1  chr15                83082    83618 (47956960) + Harbinger-5N1B_DR DNA/PIF-Harbinger      1409   1944     (2)  846698  
   718   10.7  0.6  0.0  chr15                83701    83878 (47956700) + (TG)n             Simple_repeat             1    179     (0)  846699  
   577   12.4  1.1  4.5  chr15                83723    83907 (47956671) C ERV1-N3-I_DR      LTR/ERV1              (825)   3766    3588  846700 *
   225   12.0  2.0  0.0  chr15                83995    84044 (47956534) + HATN11B_DR        DNA/hAT                 415    465   (225)  846701 *
   226   14.7  0.0  0.0  chr15                84011    84044 (47956534) C Zisupton-6_DR     DNA/Zisupton        (12867)   9249    9216  846702  
   200   17.0  3.2  6.6  chr15                84014    84076 (47956502) C LOOPERN3B_DR      DNA/Kolobok-T2        (406)    643     583  846703 *
   204   22.3  8.6  6.0  chr15                84382    84462 (47956116) C Gypsy-162_DR-LTR  LTR/Gypsy             (653)    801     719  846704  
   418   19.8 15.5  0.0  chr15                84627    84742 (47955836) + Zator-N1_DR       DNA/Zator?              174    307   (248)  846705  
   207   22.7  0.8 12.0  chr15                85216    85335 (47955243) + LOOPERN3_DR       DNA/Kolobok-T2          552    659   (352)  846706 *
   230    9.4  1.9  0.0  chr15                85285    85337 (47955241) + Polinton-4N1_DR   DNA/Maverick           4712   4765  (5671)  846707  
   222   13.2  1.9  0.0  chr15                85295    85347 (47955231) C Harbinger1_DR     DNA/PIF-Harbinger    (1668)   2793    2740  846708 *
  1676   19.8 18.5  0.4  chr15                85915    86351 (47954227) + DNA-N19_DR        DNA                      89    604    (59)  846709  
   257   24.8 17.3  1.6  chr15                86512    86679 (47953899) C Harbinger-8N2_DR  DNA/PIF-Harbinger       (0)    548     355  846710  
   302   26.9 10.5  2.1  chr15                86797    86929 (47953649) C DNA-1-5_DR        DNA                   (155)    593     450  846711  
   693   16.8  4.0  0.0  chr15                87107    87231 (47953347) + hAT-N174_DR       DNA/hAT-Ac              189    318   (421)  846712  
   553   19.8  0.9  0.0  chr15                87239    87344 (47953234) + hAT-N174_DR       DNA/hAT-Ac              440    546   (193)  846713  
   205   11.4  0.0  0.0  chr15                87340    87374 (47953204) + hAT-N174_DR       DNA/hAT-Ac              581    615   (124)  846714 *
   214   25.0  0.0  0.0  chr15                87591    87654 (47952924) C DNA9-5_DR         DNA                  (1826)   3101    3038  846715 *
   277    9.1  0.0  0.0  chr15                87603    87657 (47952921) C Rex1-31_DRe       LINE/Rex-Babar        (419)   3114    3060  846716 *
  1272   17.0 12.4  3.3  chr15                87648    88011 (47952567) + LOOPERN4B_DR      DNA/Kolobok-T2           50    445    (58)  846717  
   222   18.1 21.1  0.9  chr15                88112    88161 (47952417) C hAT-N159_DR       DNA/hAT-Ac            (233)   1589    1476  846718  
   240   12.5  0.0  0.0  chr15                88167    88206 (47952372) C EnSpm-N13_DR      DNA/CMC-EnSpm       (16109)   6040    6001  846719 *
   418   15.3  6.5  1.8  chr15                88173    88426 (47952152) + Zisupton-7_DR     DNA/Zisupton          11367  11525  (5557)  846720 *
   686   28.6  0.9 11.3  chr15                88174    88609 (47951969) C Zisupton-6_DR     DNA/Zisupton        (13232)   8884    8479  846721  
   370   26.8  7.2  3.5  chr15                88791    88956 (47951622) C DNA-2-30B_DR      DNA                   (209)    204      33  846722  
   202   20.1  0.0  6.0  chr15                88910    88962 (47951616) + HATN12B_DR        DNA/hAT-Ac              329    378   (317)  846723 *
   580   25.8  1.1 20.2  chr15                89342    89538 (47951040) C Zisupton-6_DR     DNA/Zisupton        (13181)   8935    8629  846724  
   616   16.1  5.4  0.0  chr15                89539    89706 (47950872) C Polinton-1_DR     DNA/Maverick          (696)  17789   17613  846725  
   363   17.0  0.0  0.9  chr15                89615    89721 (47950857) C EnSpm-N14_DR      DNA/CMC-EnSpm         (929)   3651    3546  846726 *
   294   20.5  1.3  0.0  chr15                89658    89735 (47950843) C Harbinger1_DR     DNA/PIF-Harbinger    (1663)   2798    2720  846727 *
  1341   14.7 12.8  1.8  chr15                89705    90008 (47950570) C HAT1-N1B_DR       DNA/hAT-Ac             (82)    657     321  846728  
  1069   11.0  1.8  0.0  chr15                90009    90171 (47950407) + TE-X-3_DR         DNA/PIF-ISL2EU          858   1023     (0)  846729  
  2046   18.4  6.3  2.1  chr15                90172    90629 (47949949) C hAT-N32D_DR       DNA/hAT-Charlie       (178)    477       1  846730  
   529   18.9 11.5  8.9  chr15                90630    90772 (47949806) C HAT1-N1B_DR       DNA/hAT-Ac            (491)    248     110  846728  
   481   13.1  0.0  6.5  chr15                90710    90791 (47949787) + EnSpm-22N2_DR     DNA/CMC-EnSpm          1334   1410  (4137)  846731 *
   257    8.5  0.0 13.3  chr15                90911    90978 (47949600) + Helitron-2_DR     RC/Helitron            5342   5401 (22011)  846732 *
   317    9.7  0.0  0.0  chr15                90921    90992 (47949586) + DNA-N43_DR        DNA/TcMar-Fot1          524    595   (459)  846733  
   217   16.5  3.4  3.4  chr15                90929    90942 (47949636) + LOOPERN2_DR       DNA/Kolobok-T2          276    359  (1012)  846734 *
   283    4.7  0.0  0.0  chr15                90937    91000 (47949578) + ERV1-N3-I_DR      LTR/ERV1               3681   3744   (847)  846735  
   271    7.3  1.4  2.9  chr15                90943    91012 (47949566) C EnSpm-9_DR        DNA/CMC-EnSpm        (7845)    775     707  846736 *
   254   14.6  3.3  2.2  chr15                90979    90996 (47949582) C Harbinger-5_DR    DNA/PIF-Harbinger    (5863)    791     705  846737 *
   206   17.8  0.0  0.0  chr15                91124    91168 (47949410) + Tx1-25_DR         LINE/L1-Tx1             939    983  (4459)  846738  
   225   27.7  0.0  8.8  chr15                91368    91478 (47949100) + Merlin-2_DR       DNA/Merlin             7161   7262  (6659)  846739 *
   641   14.2 12.7  0.0  chr15                91406    91539 (47949039) + ANGEL             DNA/Kolobok              84    234    (75)  846740  
   441   20.0  4.6  7.5  chr15                91408    91558 (47949020) C IS3EU-1_DR        DNA/IS3EU            (4615)   4089    3943  846741 *
   276   22.1 18.5  4.3  chr15                91540    91589 (47948989) C Dada-U1A_DR       DNA/Dada             (5123)   5856    5648  846742 *
   238   14.0  0.0  0.0  chr15                91633    91689 (47948889) C EnSpm-N14_DR      DNA/CMC-EnSpm         (926)   3654    3598  846743 *
   327   16.1  2.4  3.6  chr15                91640    91723 (47948855) C DNA-N43_DR        DNA/TcMar-Fot1        (472)    582     500  846744  
   648   28.0 12.8  0.0  chr15                91764    92084 (47948494) + DNA-2-30B_DR      DNA                      15    376    (37)  846745  
   210   25.6  2.6  0.0  chr15                92095    92172 (47948406) + Polinton-4N1_DR   DNA/Maverick           4708   4787  (5649)  846746 *
  1071    8.4  0.5 26.1  chr15                92108    92342 (47948236) + (TG)n             Simple_repeat             1    174     (0)  846747  
   209   13.7  0.0  4.5  chr15                92549    92594 (47947984) C Dada-tL_DR        DNA/Dada             (1275)   9132    9089  846748 *
   219   14.7  0.0  2.4  chr15                92557    92598 (47947980) + RTEX-2_DR         LINE/RTE-X             2848   2888   (372)  846749  
   232   14.9  0.0  0.0  chr15                92829    92875 (47947703) + Merlin-1_DR       DNA/Merlin             7467   7513  (3014)  846750 *
   244    4.3 10.9  0.0  chr15                92844    92889 (47947689) + Helitron-2_DR     RC/Helitron            5370   5420 (21992)  846751  
   225   10.1  0.0  7.8  chr15                93553    93649 (47946929) C Gypsy82-LTR_Dr    LTR/Gypsy             (595)    750     661  846752 *
  1197   24.2  0.3  5.3  chr15                93565    93900 (47946678) + Zisupton-6_DR     DNA/Zisupton           8619   8938 (13178)  846753  
   429   13.8  0.8  0.0  chr15                93794    93826 (47946752) C Gypsy-31-LTR_DR   LTR/Gypsy             (803)    151      52  846754 *
   476    4.5  0.0  1.1  chr15                93827    93915 (47946663) + DNA6-6_DR         DNA                    9935  10022  (1259)  846755  
   275   28.6  1.2  0.0  chr15                94104    94187 (47946391) + Kolobok-N16_DR    DNA/Kolobok?           1092   1176    (66)  846756  
  1327   30.1 11.3  2.7  chr15                94327    95271 (47945307) C DIRS-6B_DR        LTR/Ngaro            (2318)   4752    3729  846757  
   276   15.3  1.4 11.9  chr15                95932    96005 (47944573) + HARBINGERN2C_DR   DNA/PIF-Harbinger       403    469   (474)  846758  
   279    4.4  0.0  5.9  chr15                96115    96186 (47944392) + EnSpm-N13_DR      DNA/CMC-EnSpm          5967   6034 (16115)  846759 *
   454    5.7  0.0  0.8  chr15                96127    96250 (47944328) C ERV1-N3-I_DR      LTR/ERV1              (883)   3708    3586  846760  
   300   21.6  0.6  3.6  chr15                96374    96472 (47944106) C Helitron-2_DR     RC/Helitron         (22254)   5158    5078  846761  
   232   21.7 13.0  0.0  chr15                96481    96549 (47944029) C DNAX-16_DR        DNA                     (0)    423     346  846762  
   431   12.1  0.0  0.0  chr15                96669    96767 (47943811) C hAT-N48B_DR       DNA/hAT-Ac            (452)   1688    1590  846763 *
   764   22.4  9.1  0.4  chr15                96681    96922 (47943656) + Zisupton-6_DR     DNA/Zisupton           8677   8939 (13177)  846764  
   320   15.8 12.8  0.9  chr15                96832    96843 (47943735) C Gypsy-31-LTR_DR   LTR/Gypsy             (811)    143      31  846765 *
   368   12.5  0.0  1.1  chr15                96844    96932 (47943646) + Gypsy82-LTR_Dr    LTR/Gypsy               663    750   (595)  846766  
   331   12.7  0.0  1.4  chr15                96869    96940 (47943638) C EnSpm-N46_DR      DNA/CMC-EnSpm?       (1472)   2268    2198  846767 *
   208   22.0  2.0  0.0  chr15                97345    97394 (47943184) + DNA-N4_DR         DNA                     693    743   (299)  846768  
   307    6.6  2.6  1.3  chr15                97750    97826 (47942752) C EnSpm-7_DR        DNA/CMC-EnSpm        (3856)   7178    7101  846769 *
   343    7.3  0.0  0.0  chr15                97765    97832 (47942746) + EnSpm-N14_DR      DNA/CMC-EnSpm          3590   3657   (923)  846770  
   335    7.5  0.0 11.8  chr15                97773    97848 (47942730) + Rex1-31_DRe       LINE/Rex-Babar         3063   3130   (403)  846771 *
   691   18.0  1.7  5.0  chr15                97980    98198 (47942380) + HATN17_DR         DNA/hAT-Tip100           81    311   (583)  846772  
   308    1.3  0.0  0.0  chr15                98155    98233 (47942345) + (TTATA)n          Simple_repeat             5     83     (0)  846773 *
   502   18.5 11.7  1.3  chr15                98197    98333 (47942245) + HATN17_DR         DNA/hAT-Tip100          552    702   (845)  846774  
   531   14.9 23.9  0.0  chr15                98341    98474 (47942104) + hAT-N53_DR        DNA/hAT-Ac             1120   1285  (2395)  846775 *
   547   16.1 12.5  1.5  chr15                98362    98481 (47942097) + HATN17_DR         DNA/hAT-Tip100         1382   1514    (33)  846776  
   617   20.5  4.5  0.6  chr15                98651    98807 (47941771) + hAT-N177C_DR      DNA/hAT-Tip100            1    163  (1569)  846777  
   273   14.2 17.2  1.4  chr15                98837    98900 (47941678) + hAT-N177B_DR      DNA/hAT-Tip100          564    637   (327)  846778 *
  1152   12.0  3.3 23.2  chr15                98898    99200 (47941378) C HarbingerN2_DR    DNA/PIF-Harbinger     (198)    476     223  846779  
   706   13.8 16.1  0.0  chr15                99201    99330 (47941248) + hAT-N177C_DR      DNA/hAT-Tip100          658    808   (924)  846780  
   252   10.9  0.0  0.0  chr15                99324    99387 (47941191) + hAT-N159_DR       DNA/hAT-Ac             1445   1508   (314)  846781 *
   236    9.3  1.3  0.0  chr15                99325    99399 (47941179) C Rex1-31_DRe       LINE/Rex-Babar        (401)   3132    3057  846782 *
  1236    6.6  0.0  7.7  chr15                99336    99531 (47941047) C DNA-N43_DR        DNA/TcMar-Fot1        (340)    714     533  846783  
   625    3.8  0.0  1.0  chr15                99383    99668 (47940910) + (TG)n             Simple_repeat             1    283     (0)  846784 *
   252   16.9  1.3  0.0  chr15                99769    99845 (47940733) + hAT-2n1_DR        DNA/hAT-Charlie        1077   1154    (56)  846785  
   439   10.5  0.0  0.0  chr15               100236   100321 (47940257) + ENSPM-6_DR        DNA/CMC-EnSpm         14838  14923 (17693)  846786  
   322    8.1  4.6  0.0  chr15               100258   100344 (47940234) + Zisupton-7_DR     DNA/Zisupton          11455  11545  (5537)  846787 *
   663   22.0  8.3  0.0  chr15               101010   101177 (47939401) C DNA2-16_DR        DNA                  (4011)  14040   13859  846788 *
   738   18.3  7.8  0.0  chr15               101029   101181 (47939397) + TDR19             DNA/hAT-Charlie          15    179   (226)  846789  
   228   22.4 14.9  0.0  chr15               101129   101195 (47939383) + DNA6-10_DR        DNA                    2745   2821  (3885)  846790 *
   230   22.8  1.8  0.0  chr15               101232   101288 (47939290) C L2-2_DRe          LINE/L2                 (0)   4238    4181  846791  
   553   17.1  0.9  0.9  chr15               101430   101535 (47939043) + L2-5_DRe          LINE/L2                1749   1854   (373)  846792  
   455    9.6  0.6  0.0  chr15               101538   101607 (47938971) + L2-5_DRe          LINE/L2                2156   2215    (12)  846792  
   571   28.0  1.2  3.7  chr15               102100   102266 (47938312) + Harbinger-N14_DR  DNA/PIF-Harbinger       203    365   (302)  846793  
   264   19.1  9.3  8.2  chr15               102319   102415 (47938163) + Harbinger-N14_DR  DNA/PIF-Harbinger       553    650    (17)  846794  
   466    6.0  0.9  0.0  chr15               102422   102537 (47938041) + Zisupton-7_DR     DNA/Zisupton          11370  11486  (5596)  846795  
   436   14.1  1.6  0.0  chr15               102454   102574 (47938004) C Helitron-2_DR     RC/Helitron         (21303)   6109    5987  846796 *
   335    5.6  0.0  6.7  chr15               103605   103699 (47936879) C Zisupton-7_DR     DNA/Zisupton        (12371)   4711    4623  846797 *
   394   13.0  4.8  1.8  chr15               103622   103786 (47936792) + ERV1-N3-I_DR      LTR/ERV1               3595   3764   (827)  846798  
   257   22.7  7.8  4.5  chr15               103905   104033 (47936545) + EnSpm-5_DR        DNA/CMC-EnSpm          2355   2487  (5184)  846799  
   208   16.0 14.8  7.7  chr15               103928   103938 (47936640) C Zisupton-1_DR     DNA/Zisupton         (4710)   4919    4795  846800 *
   502   11.3 16.0  0.0  chr15               103939   104044 (47936534) + DNA-2-29_DR       DNA                       1    123     (9)  846801  
   872   15.4  1.8  1.2  chr15               104836   104999 (47935579) C hAT-N127_DR       DNA/hAT-Charlie      (3151)   7165    7001  846802 *
  2628    9.0  1.1  1.1  chr15               104867   105236 (47935342) C hAT-N137_DR       DNA/hAT-Ac            (864)   2707    2338  846803  
   252   27.9  4.8  4.8  chr15               106076   106222 (47934356) C Gypsy120-LTR_DR   LTR/Gypsy             (832)    204      58  846804 *
   437   15.2  5.6  0.3  chr15               106097   106250 (47934328) + EnSpm-9_DR        DNA/CMC-EnSpm           732    995  (7625)  846805  
   421   11.7  2.9 14.1  chr15               106119   106263 (47934315) + hAT-N159_DR       DNA/hAT-Ac             1466   1700   (440)  846806 *
   391   18.4 28.1  0.5  chr15               106961   107113 (47933465) C TE-X-18_DR        DNA                    (31)    218      24  846807  
   225   21.6  0.0  8.9  chr15               107590   107601 (47932977) C ENSPM-6_DR        DNA/CMC-EnSpm       (14692)  17924   17918  846808  
   479   25.3 14.0  0.0  chr15               107602   107787 (47932791) + Mariner-N8_DR     DNA/TcMar                 1    212    (17)  846809  
   316   17.9 15.2  1.1  chr15               108817   108895 (47931683) + DNA-2-29_DR       DNA                       1     90    (42)  846810  
   532   23.3 11.3  5.1  chr15               108978   109199 (47931379) C hAT-N133_DR       DNA/hAT-Ac            (259)    364     130  846811  
   235   25.1  1.0  5.4  chr15               109423   109474 (47931104) + EnSpm-17_DR       DNA/CMC-EnSpm          2662   2709  (6567)  846812  
   690   22.4 21.5  0.7  chr15               109475   109730 (47930848) C ANGEL             DNA/Kolobok             (0)    309       1  846813  
   226   15.2  6.1 11.5  chr15               109934   110015 (47930563) + EnSpm-9_DR        DNA/CMC-EnSpm           968   1045  (7575)  846814 *
   231   28.6  0.7  6.2  chr15               109987   110139 (47930439) + hAT-N48C_DR       DNA/hAT-Ac             1703   1847   (452)  846815  
   270    9.4  3.6  5.5  chr15               110815   110870 (47929708) C Merlin-1_DR       DNA/Merlin           (2991)   7536    7482  846816 *
   272   20.0  1.2  2.5  chr15               110829   110910 (47929668) + Gypsy118-LTR_DR   LTR/Gypsy               452    532   (501)  846817  
   259   17.3  1.9  6.3  chr15               110871   110919 (47929659) C DNA9TA1_DR        DNA/CMC-EnSpm        (1182)   2151    2073  846818 *
   309   21.5  1.4 15.0  chr15               110911   111020 (47929558) + EnSpm-9_DR        DNA/CMC-EnSpm           920    980  (7640)  846819  
   257   11.8  0.0  0.0  chr15               110973   111023 (47929555) C DNA-N4_DR         DNA                   (310)    732     682  846820 *
   267   18.9  6.5  2.1  chr15               110991   111082 (47929496) C EnSpm-N13_DR      DNA/CMC-EnSpm       (16140)   6009    5914  846821 *
   378   14.3  8.3  0.0  chr15               111049   111132 (47929446) C DNA-N15_DR        DNA                   (153)    252     162  846822 *
   481   19.8 15.4  5.8  chr15               111107   111133 (47929445) + DNA2-16_DR        DNA                   13801  13847  (4204)  846823  
  1263    6.9  8.2  4.4  chr15               111134   111311 (47929267) + TDR19C            DNA/hAT-Charlie           1    185   (211)  846824  
   387   15.6 11.8  0.0  chr15               111312   111397 (47929181) + TDR24             DNA                       3     86   (358)  846825 *
   419    7.0  0.0  0.0  chr15               111396   111452 (47929126) + L2-1_DR           LINE/L2                3992   4048   (937)  846826  
   398   15.7  0.0  0.0  chr15               111553   111622 (47928956) + DNA13TA1_DR       DNA/TcMar-Tc1           221    290    (28)  846827  
   324   15.2  4.7  8.4  chr15               111623   111638 (47928940) C ENSPM-6_DR        DNA/CMC-EnSpm        (7818)  24798   24716  846828  
   225   20.8  0.0  2.1  chr15               111664   111712 (47928866) C EnSpm-6N1_DR      DNA/CMC-EnSpm        (4726)   4510    4463  846829 *
   865   14.3 15.1  1.4  chr15               111709   111900 (47928678) + REX1-1_DR         LINE/Rex-Babar         3361   3578    (12)  846830  
   224   15.9  4.4  7.6  chr15               112136   112203 (47928375) C SAT-23_DR         Satellite            (1715)   2989    2924  846831 *
   324   16.8  0.0  0.0  chr15               112152   112264 (47928314) + ENSPM-6_DR        DNA/CMC-EnSpm         31664  31776   (840)  846832 *
   499    3.8  0.0  0.0  chr15               112166   112296 (47928282) + ERV1-N3-I_DR      LTR/ERV1               3598   3728   (863)  846833  
   264    4.7  0.0  0.0  chr15               112240   112303 (47928275) + Rex1-31_DRe       LINE/Rex-Babar         3063   3126   (407)  846834 *
   226   15.3  8.2  0.0  chr15               112246   112257 (47928321) + Zisupton-1_DR     DNA/Zisupton           9076   9122   (507)  846835 *
   262   12.5 10.9  0.0  chr15               112258   112321 (47928257) C hAT-N182_DR       DNA/hAT-Ac           (1171)    789     719  846836  
   316   24.4  1.1  2.3  chr15               112403   112490 (47928088) + hAT-N182_DR       DNA/hAT-Ac              699    785  (1175)  846837  
   236   17.1  1.1 12.8  chr15               112414   112500 (47928078) + Dada-tL_DR        DNA/Dada               9832   9909   (498)  846838 *
   250   20.8  2.8 11.0  chr15               112458   112565 (47928013) + EnSpm-9_DR        DNA/CMC-EnSpm           738    837  (7783)  846839 *
   255    9.7  1.6  0.6  chr15               112527   112595 (47927983) C Gypsy98-LTR_Dr    LTR/Gypsy            (1574)    210     168  846840  
   212    9.8 21.6  0.0  chr15               112608   112658 (47927920) + Harbinger-N32_DR  DNA/PIF-Harbinger         2     63   (343)  846841  
   430   24.8  3.5  2.8  chr15               112784   112924 (47927654) + piggyBac-N14_DR   DNA/PiggyBac?           463    604   (393)  846842  
   551   20.1 22.1  0.0  chr15               112931   113079 (47927499) + DNA8-25_DR        DNA                    1895   2076  (1891)  846843  
  3523   12.8  0.0  0.2  chr15               113222   113792 (47926786) + EnSpm-N5B_DR      DNA/CMC-EnSpm           576   1145   (147)  846844  
   203   22.2  0.0  0.0  chr15               113815   113868 (47926710) C CryptonV-N5_DR    DNA/Crypton-V       (21592)   2945    2892  846845  
   222   10.9  5.4  1.7  chr15               114003   114058 (47926520) + CryptonV-N6_DR    DNA/Crypton-V           267    324   (238)  846846 *
   428    7.7  1.5  3.0  chr15               114053   114119 (47926459) + CryptonV-N6_DR    DNA/Crypton-V           483    548    (14)  846847  
   209   20.4  2.6  2.6  chr15               114344   114459 (47926119) + ERV1-N3-I_DR      LTR/ERV1               3654   3769   (822)  846848  
   205   23.2  4.7  8.1  chr15               114346   114384 (47926194) + DNA-N43_DR        DNA/TcMar-Fot1          533    581   (473)  846849 *
   226    2.7  0.0  0.0  chr15               114385   114421 (47926157) C hAT-N202_DR       DNA/hAT-Tip100       (1732)    153     117  846850  
   205   23.2  4.7  8.1  chr15               114432   114537 (47926041) + DNA-N43_DR        DNA/TcMar-Fot1          582    718   (336)  846849 *
   234    9.5  0.0  0.0  chr15               114510   114551 (47926027) + Helitron-2_DR     RC/Helitron            5373   5414 (21998)  846851  
   323   23.5  0.8  3.9  chr15               114590   114722 (47925856) + Gypsy-31-LTR_DR   LTR/Gypsy                29    157   (797)  846852 *
   363   17.7  7.1  7.1  chr15               114642   114726 (47925852) C hAT-N48B_DR       DNA/hAT-Ac            (474)   1666    1582  846853  
  1171   24.0 11.1  0.9  chr15               114777   115163 (47925415) + hAT-N32_DR        DNA/hAT-Charlie          58    483    (18)  846854  
   534   21.1  4.7 21.4  chr15               115324   115359 (47925219) + ENSPM-6_DR        DNA/CMC-EnSpm          2467   2690 (29926)  846855  
  1540   15.9  3.2  0.0  chr15               115360   115636 (47924942) C Mariner-N38_DR    DNA/TcMar-Tc1         (261)    286       1  846856  
   257   26.9  3.2  0.0  chr15               115560   115652 (47924926) + Helitron-N3B_DR   RC/Helitron            5590   5685   (919)  846857 *
   519   19.8  1.7  0.8  chr15               115651   115767 (47924811) + TZF28C            DNA/TcMar-Tc1             1    118  (1511)  846858  
  1919   17.1  6.1 22.5  chr15               115773   116489 (47924089) + TZF28C            DNA/TcMar-Tc1           984   1604    (25)  846859  
   443   13.6  0.0  1.8  chr15               116660   116771 (47923807) C DNA6-6_DR         DNA                  (1243)  10038    9929  846860 *
   447    6.1  0.0  3.1  chr15               116687   116787 (47923791) + Gypsy-31-LTR_DR   LTR/Gypsy                77    174   (780)  846861  
   273   22.9  1.8  2.7  chr15               116697   116808 (47923770) C EnSpm-N48_DR      DNA/CMC-EnSpm        (1778)   1800    1690  846862 *
   217   25.9  7.2  2.6  chr15               116719   116829 (47923749) C Dada-tL_DR        DNA/Dada              (507)   9900    9785  846863 *
   626   16.7  0.6  0.0  chr15               117326   117687 (47922891) + (TGAA)n           Simple_repeat             1    364     (0)  846864  
   251   31.9  1.1  2.7  chr15               117353   118211 (47922367) C hAT-N22_DR        DNA/hAT-Ac            (626)   1112     268  846865 *
   694   20.5  0.0  0.0  chr15               117572   118279 (47922299) + (TGAA)n           Simple_repeat             1    708     (0)  846866  
   497   21.7  7.6  2.6  chr15               117688   118051 (47922527) C DNA-N26B_DR       DNA                    (22)   1132     277  846867 *
   435   17.1  0.3  4.7  chr15               118052   118387 (47922191) + A-rich            Low_complexity            1    321     (0)  846868  
   239   23.8  6.3  0.0  chr15               118458   118520 (47922058) + LTR-19_DR-LTR     LTR                     284    350  (1012)  846869 *
   247   24.2  0.0  0.0  chr15               118473   118534 (47922044) + Rex1-31_DRe       LINE/Rex-Babar         3050   3111   (422)  846870 *
   258   14.8  0.0  3.7  chr15               118480   118535 (47922043) C DIRS-8B_DR        LTR/Ngaro            (2404)   4909    4856  846871 *
   301   22.5 10.4  3.2  chr15               118488   118602 (47921976) C Polinton-4_DR     DNA/Maverick         (3137)  17150   17028  846872  
   247   25.0  2.7  1.4  chr15               118536   118546 (47922032) + Helitron-2_DR     RC/Helitron            5358   5410 (22002)  846873 *
   896   22.4 26.7  0.4  chr15               118567   118956 (47921622) C CryptonV-N6_DR    DNA/Crypton-V          (70)    492       1  846874  
   218   16.9  9.2  0.0  chr15               118993   119057 (47921521) + EnSpm-9_DR        DNA/CMC-EnSpm           690    760  (7860)  846875  
   204    9.3  0.0  7.0  chr15               119025   119070 (47921508) C Rex1-31_DRe       LINE/Rex-Babar        (438)   3095    3053  846876 *
   205    4.5  1.2 22.5  chr15               119345   119430 (47921148) + EnSpm-N46_DR      DNA/CMC-EnSpm?         2200   2270  (1470)  846877 *
   789   11.6  0.0  8.2  chr15               119368   119499 (47921079) + Zisupton-6_DR     DNA/Zisupton           9364   9485 (12631)  846878  
   358    5.6  1.4  0.0  chr15               119437   119507 (47921071) C Helitron-2_DR     RC/Helitron          (3742)  23670   23599  846879 *
   280   18.9  2.5  3.2  chr15               119500   119524 (47921054) + Gypsy120-LTR_DR   LTR/Gypsy                44    199   (837)  846880 *
  1553   21.0  9.4  2.7  chr15               119588   120042 (47920536) C Kolobok-N5_DR     DNA/Kolobok-T2?         (0)    485       1  846881  
   213   13.9  0.0  0.0  chr15               120133   120168 (47920410) + DNA6-10_DR        DNA                    3493   3528  (3178)  846882 *
   219   14.7  0.0  0.0  chr15               120141   120174 (47920404) C DNA-N24_DR        DNA                     (4)    973     940  846883  
   538   19.6  5.2 14.5  chr15               120244   120416 (47920162) C MSAT-3_DR         Satellite               (5)    160       2  846884 *
   819   17.8  9.3  3.1  chr15               120394   120607 (47919971) C DNA-N24_DR        DNA                   (750)    227       1  846885  
   212   25.8  1.5  0.0  chr15               120822   120887 (47919691) C EnSpm-N14_DR      DNA/CMC-EnSpm         (969)   3611    3545  846886  
   302   13.2  1.3  0.0  chr15               121020   121095 (47919483) C hAT-N48B_DR       DNA/hAT-Ac            (464)   1676    1600  846887 *
   396   11.2  0.0  9.5  chr15               121029   121097 (47919481) + hAT-N131_DR       DNA/hAT-Ac              257    319  (1745)  846888  
   285   24.2  0.0  0.0  chr15               121098   121119 (47919459) + Zisupton-6_DR     DNA/Zisupton           9420   9510 (12606)  846889  
   265   21.7 17.7  5.4  chr15               121120   121344 (47919234) C Polinton-4_DR     DNA/Maverick         (3115)  17172   16820  846890 *
   302    1.3  0.0  0.0  chr15               121278   121353 (47919225) + Zisupton-6_DR     DNA/Zisupton           9384   9459 (12657)  846891  
   459   10.6  0.6  2.3  chr15               121454   121627 (47918951) + ERV1-N3-I_DR      LTR/ERV1               3599   3769   (822)  846892  
   247   12.2  0.0  6.1  chr15               121522   121643 (47918935) C Polinton-4N1_DR   DNA/Maverick         (5602)   4834    4720  846893 *
   269    6.7  0.0 10.7  chr15               121565   121647 (47918931) + ENSPM-6_DR        DNA/CMC-EnSpm         13949  14023 (18593)  846894 *
   498   20.6  1.0  9.5  chr15               121645   122046 (47918532) + MSAT-5_DR         Satellite                 1    367     (2)  846895  
   231   21.5  0.0  5.1  chr15               121648   121663 (47918915) C EnSpm-N13_DR      DNA/CMC-EnSpm       (16116)   6029    5936  846896 *
   521   30.0  3.3  1.6  chr15               122025   122268 (47918310) C DNA21TA1_DR       DNA/TcMar-Tc1         (195)    344      97  846897  
   332   21.4  2.2  0.0  chr15               122434   122522 (47918056) C Gypsy82-LTR_Dr    LTR/Gypsy             (603)    742     652  846898 *
   358   12.8  3.9  0.0  chr15               122445   122522 (47918056) + EnSpm-N46_DR      DNA/CMC-EnSpm?         2197   2277  (1463)  846899  
   338   24.8  4.3  2.5  chr15               122523   122559 (47918019) C Zisupton-7_DR     DNA/Zisupton        (12395)   4686    4570  846900  
   250    9.1  0.3  0.0  chr15               122616   122676 (47917902) C EnSpm-9_DR        DNA/CMC-EnSpm        (7643)    977     929  846901 *
   258    4.3  0.0  0.0  chr15               122635   122681 (47917897) + Helitron-2_DR     RC/Helitron            5361   5407 (22005)  846902  
   258   14.8  4.1  9.8  chr15               122639   122735 (47917843) + IS3EU-1_DR        DNA/IS3EU              1923   2014  (6690)  846903  
   395   15.3  0.0  2.4  chr15               123030   123130 (47917448) + (CACTA)n          Simple_repeat             1     98     (0)  846904  
   211    9.8  0.0  0.0  chr15               123195   123235 (47917343) C Helitron-2_DR     RC/Helitron         (20391)   7021    6981  846905  
   211   17.4  0.0  0.0  chr15               123205   123250 (47917328) C hAT-N159_DR       DNA/hAT-Ac            (331)   1491    1446  846906  
   221   19.1  0.0  6.3  chr15               123363   123429 (47917149) + Helitron-2_DR     RC/Helitron            5352   5414 (21998)  846907  
   218   17.2  1.5  1.5  chr15               123382   123446 (47917132) + HATN11B_DR        DNA/hAT                 432    496   (194)  846908 *
   231   19.6 13.2  2.7  chr15               123476   123543 (47917035) + EnSpm-14_DR       DNA/CMC-EnSpm           576    650  (6499)  846909  
   908   23.1  6.8  2.7  chr15               123684   123964 (47916614) + DNA-8-3_DR        DNA/P                    14    305   (858)  846910  
   280   15.4  2.2  5.3  chr15               124154   124290 (47916288) C Zisupton-7_DR     DNA/Zisupton         (5539)  11543   11411  846911  
   242   19.7  0.0  1.4  chr15               124227   124298 (47916280) C EnSpm-9_DR        DNA/CMC-EnSpm        (7845)    775     705  846901 *
   625   16.6 15.5  0.0  chr15               124434   124614 (47915964) C TC1DR2            DNA/TcMar-Tc1           (0)    876     668  846912  
  1555   15.2  0.9  6.8  chr15               124616   124940 (47915638) C Tc1-4_DR          DNA/TcMar-Tc1           (0)   1572    1266  846913  
  3562   13.7  2.8  4.4  chr15               124947   125593 (47914985) C Tc1-4_DR          DNA/TcMar-Tc1         (622)    950     314  846913  
   775   16.9  5.8  0.0  chr15               125596   125749 (47914829) C Tc1-4_DR          DNA/TcMar-Tc1        (1404)    168       6  846913  
   282   20.3  1.7  0.0  chr15               127896   127954 (47912624) C Harbinger-N10_DR  DNA/PIF-Harbinger     (108)    220     161  846914  
   353   21.9  4.9  0.0  chr15               127976   128057 (47912521) + DNA6-1B_DR        DNA/hAT-hAT5            394    479   (357)  846915  
   372    4.4  0.0  0.0  chr15               128059   128103 (47912475) C Harbinger-8N1_DR  DNA/PIF-Harbinger       (1)    554     510  846916  
   210    9.4  6.1 13.0  chr15               128256   128304 (47912274) C BELPADRE_I-int    LTR/Pao               (728)   5598    5553  846917  
   255   24.7  8.5  1.1  chr15               129059   129140 (47911438) C L2-2_DRe          LINE/L2                 (5)   4233    4146  846918  
   249   29.9  9.3  0.8  chr15               129141   129157 (47911421) + DNA8-20_DR        DNA/hAT               12726  12807  (7981)  846919  
   482   17.1  6.1  5.0  chr15               129164   129305 (47911273) C LINEX-2_DR        Retroposon            (418)    387     167  846920  
   397   19.3  4.5  0.0  chr15               129968   130055 (47910523) + DNA-2-11_DR       DNA/TcMar-Fot1          377    468   (521)  846921  
   215   15.8  2.4  7.7  chr15               130294   130375 (47910203) + RTEX-2_DR         LINE/RTE-X             2806   2883   (377)  846922  
   240    5.9  3.9  1.9  chr15               131202   131253 (47909325) + Zisupton-1_DR     DNA/Zisupton           9059   9111   (518)  846923 *
   265    7.8  5.6  5.6  chr15               131209   131262 (47909316) + Helitron-2_DR     RC/Helitron            5354   5407 (22005)  846924  
   217    9.9  0.0 12.2  chr15               131226   131271 (47909307) + hAT-N35B_DR       DNA/hAT-Ac              886    926   (686)  846925 *
   253    7.3  4.9  0.0  chr15               131366   131406 (47909172) + Tx1-25_DR         LINE/L1-Tx1             952    994  (4448)  846926  
   273    4.6  2.4 22.5  chr15               131661   131745 (47908833) C DNA-N4_DR         DNA                   (327)    715     645  846927 *
   431   21.1  3.5  6.7  chr15               131710   131842 (47908736) C hAT-N159_DR       DNA/hAT-Ac            (201)   1621    1487  846928  
   320   10.4  0.0  1.5  chr15               131843   131910 (47908668) C EnSpm-N13_DR      DNA/CMC-EnSpm       (16129)   6020    5954  846929  
   431   21.1  3.5  6.7  chr15               131911   131942 (47908636) C hAT-N159_DR       DNA/hAT-Ac            (201)   1486    1453  846928  
   235   13.3  3.2  4.8  chr15               132061   132123 (47908455) C Zisupton-N1_DR    DNA/Zisupton         (1836)   1478    1417  846930 *
   342   25.1  5.3  2.6  chr15               132068   132218 (47908360) + Polinton-1_DR     DNA/Maverick          17585  17739   (746)  846931 *
   473   18.4  3.4 15.2  chr15               132091   132237 (47908341) + DNA-N43_DR        DNA/TcMar-Fot1          587    718   (336)  846932  
   211   22.1 14.3  0.0  chr15               132124   132134 (47908444) + EnSpm-N36_DR      DNA/CMC-EnSpm          1191   1275  (1950)  846933 *
   224   16.2  1.3  2.7  chr15               132178   132253 (47908325) C hAT-N48B_DR       DNA/hAT-Ac            (485)   1655    1581  846934 *
   251   24.1  6.0  0.0  chr15               132187   132269 (47908309) C Polinton-4_DR     DNA/Maverick         (2341)  17946   17859  846935  
   271   18.4  3.9  8.1  chr15               132308   132384 (47908194) C TDR8B             DNA/hAT-Ac            (253)    710     637  846936 *
   632   17.0  1.8 16.9  chr15               132333   132495 (47908083) + Polinton-1_DR     DNA/Maverick          17589  17730   (755)  846937  
   431   21.9  2.6  8.2  chr15               132371   132524 (47908054) + Helitron-2_DR     RC/Helitron            5991   6136 (21276)  846938 *
   261   25.8 13.4  0.0  chr15               132729   132825 (47907753) + HarbingerN4_DR    DNA/PIF-Harbinger       128    237   (623)  846939  
   284   11.4  2.4 16.2  chr15               132870   132953 (47907625) + Zisupton-7_DR     DNA/Zisupton           4583   4656 (12426)  846940  
   275   10.1  0.0  8.0  chr15               132921   132974 (47907604) + DNA6-4_DR         DNA                    2129   2178  (1361)  846941 *
   290   20.2  0.0 10.0  chr15               133194   133314 (47907264) C Gypsy-31-LTR_DR   LTR/Gypsy             (778)    176      67  846942 *
   462   10.4  1.0  0.0  chr15               133213   133308 (47907270) + hAT-N48B_DR       DNA/hAT-Ac             1628   1724   (416)  846943  
   472    7.0 10.4  1.8  chr15               133309   133504 (47907074) + EnSpm-9_DR        DNA/CMC-EnSpm           681    961  (7659)  846944  
   250   11.6  1.4  5.7  chr15               133457   133529 (47907049) C Helitron-2_DR     RC/Helitron         (22007)   5405    5336  846945 *
   250   14.4 10.9 10.9  chr15               133463   133563 (47907015) + hAT-N169_DR       DNA/hAT-Ac              805    905   (538)  846946  
   216   14.2 13.6  4.2  chr15               134707   134772 (47905806) C EnSpm-N48B_DR     DNA/CMC-EnSpm        (6217)    742     671  846947 *
   359    8.6  5.3  2.0  chr15               134721   134815 (47905763) C Helitron-2_DR     RC/Helitron         (21277)   6135    6038  846948  
   225    8.1  0.0  0.0  chr15               134764   134825 (47905753) C EnSpm-N46_DR      DNA/CMC-EnSpm?       (1471)   2269    2208  846949 *
   244   11.5  0.0 11.4  chr15               134828   134876 (47905702) + L1-19_DR          LINE/L1                1660   1703  (3896)  846950  
   210   18.8  0.0  0.0  chr15               134918   134965 (47905613) C EnSpm-7_DR        DNA/CMC-EnSpm        (3903)   7131    7084  846951  
   672   15.7  6.3  2.0  chr15               135423   135565 (47905013) C Merlin-1_DR       DNA/Merlin           (6402)   4125    3977  846952 *
  2374   10.2  2.6  0.6  chr15               135442   135787 (47904791) C DNA8-17_DR        DNA/hAT-Tip100        (149)   1664    1312  846953  
   647   21.1  2.4  3.0  chr15               135566   135587 (47904991) C SAT-26_DR         Satellite            (1621)   2261    2098  846954 *
  1081   11.8  0.0  6.2  chr15               135628   135816 (47904762) C EnSpm-N11_DR      DNA/CMC-EnSpm        (3624)   1729    1552  846955  
   650   24.3  0.0  1.4  chr15               135817   135962 (47904616) + HarbingerN6B_DR   DNA/PIF-Harbinger       535    678    (44)  846956  
  1269   11.5  0.6  0.0  chr15               136323   136505 (47904073) C DNA8-17_DR        DNA/hAT-Tip100        (306)   1507    1324  846957  
   659   17.7  0.7  7.7  chr15               136397   136549 (47904029) C DNA2-16_DR        DNA                  (9891)   8160    8018  846958 *
   375   14.5 13.6  6.4  chr15               136516   136618 (47903960) C DNA-N4_DR         DNA                   (251)    791     682  846959 *
   393   14.1  1.1  3.5  chr15               136546   136633 (47903945) C Zisupton-7_DR     DNA/Zisupton         (5520)  11562   11477  846960  
   371   10.3  0.0  0.0  chr15               136575   136633 (47903945) + DNA9TA1_DR        DNA/CMC-EnSpm          2066   2124  (1209)  846961 *
  3181    1.4  0.0  0.3  chr15               136634   136997 (47903581) + CryptonV-3_DR     DNA/Crypton-V             1    363 (23090)  846962  
   235    8.5  2.1  0.0  chr15               137152   137198 (47903380) C Gypsy-31-LTR_DR   LTR/Gypsy             (785)    169     122  846963  
   230   10.0  1.9  5.9  chr15               137166   137218 (47903360) C hAT-N35B_DR       DNA/hAT-Ac            (701)    911     861  846964 *
   241   17.2  6.9  0.0  chr15               137440   137457 (47903121) + Dada-U6N1_DR      DNA/Dada                833    894  (1507)  846965  
   280   10.0  0.0  0.0  chr15               137458   137497 (47903081) + hAT-N86_DR        DNA/hAT-Ac              247    286   (258)  846966  
  1483   17.2  7.5  1.2  chr15               137549   137854 (47902724) C LOOPERN3B_DR      DNA/Kolobok-T2        (559)    490     166  846967  
   304   14.3  5.4  1.0  chr15               138064   138155 (47902423) + EnSpm-N46_DR      DNA/CMC-EnSpm?         2174   2269  (1471)  846968  
   301    9.1  1.2  3.9  chr15               138091   138170 (47902408) + ENSPM-6_DR        DNA/CMC-EnSpm         13951  14028 (18588)  846969 *
   298   10.2  1.6  8.3  chr15               138121   138184 (47902394) C hAT-N182_DR       DNA/hAT-Ac           (1172)    788     729  846970 *
   204   29.0  0.0  0.0  chr15               138291   138359 (47902219) C TE-X-6_DR         DNA/Crypton-A        (1013)    541     473  846971  
   212   12.2  0.0  0.0  chr15               138415   138463 (47902115) C EnSpm-N33_DR      DNA/CMC-EnSpm        (1888)    369     321  846972  
   212   13.7  0.0  2.0  chr15               138433   138484 (47902094) C Merlin-1_DR       DNA/Merlin           (9442)   1085    1035  846973 *
   401   16.2 11.6  6.8  chr15               138475   138672 (47901906) C L1-118_DR         LINE/L1                (48)   3559    3353  846974  
   341   17.1 10.0  0.0  chr15               138661   138730 (47901848) C L1-118_DR         LINE/L1               (381)   3226    3150  846974 *
   756   19.3 35.6  0.5  chr15               139032   139348 (47901230) + Kolobok-N5_DR     DNA/Kolobok-T2?           6    433    (52)  846975  
   201   18.7  0.0  4.4  chr15               139500   139594 (47900984) + EnSpm-N14_DR      DNA/CMC-EnSpm          3555   3645   (935)  846976 *
   275   18.5  0.0  5.4  chr15               139525   139550 (47901028) + HATN16_DR         DNA/hAT-Charlie         716    807   (137)  846977  
   287   18.3  0.0  0.0  chr15               139551   139621 (47900957) + IS3EU-4_DR        DNA/IS3EU             14093  14163   (866)  846978  
   253   19.2  0.0 10.1  chr15               139552   139638 (47900940) C DNA6-4_DR         DNA                  (1373)   2166    2088  846979 *
   251   12.5  1.7  0.0  chr15               139723   139802 (47900776) + ENSPM-6_DR        DNA/CMC-EnSpm         31660  31715   (901)  846980  
   229   19.4  1.5  6.3  chr15               139969   140034 (47900544) + DIRS1c_DR         LTR                    5597   5659   (277)  846981  
  1645    4.6  0.0  0.0  chr15               140046   140239 (47900339) C hAT-N141_DR       DNA/hAT-Charlie         (0)    194       1  846982  
   898   16.6  4.8  6.1  chr15               140240   140276 (47900302) + TDR19             DNA/hAT-Charlie           1    228   (177)  846983  
   242   17.8  8.9  0.0  chr15               141105   141205 (47899373) + HATN16_DR         DNA/hAT-Charlie         661    770   (174)  846984 *
   250    5.3  1.7  1.7  chr15               141153   141210 (47899368) C Harbinger-5_DR    DNA/PIF-Harbinger    (5902)    757     700  846985 *
   275   14.5  3.5  2.3  chr15               141160   141244 (47899334) + ENSPM-6_DR        DNA/CMC-EnSpm         13972  14057 (18559)  846986  
   380   12.9  7.3  0.9  chr15               141319   141427 (47899151) C Helitron-2_DR     RC/Helitron          (3689)  23723   23608  846987 *
   492    9.5  0.0  0.0  chr15               141360   141496 (47899082) C Zisupton-7_DR     DNA/Zisupton         (5546)  11536   11400  846988  
   330   24.6  9.8  4.7  chr15               141371   141574 (47899004) C EnSpm-9_DR        DNA/CMC-EnSpm        (7575)   1045     728  846989 *
   348   18.8  1.8  0.0  chr15               141575   141686 (47898892) + ERV1-N3-I_DR      LTR/ERV1               3624   3737   (854)  846990 *
   370    5.4  0.0  0.0  chr15               141614   141687 (47898891) C hAT-N48B_DR       DNA/hAT-Ac            (471)   1669    1596  846991  
   330   24.6  9.8  4.7  chr15               141690   141716 (47898862) C EnSpm-9_DR        DNA/CMC-EnSpm        (7575)    727     683  846989  
   309    6.2  1.0  0.0  chr15               141805   141900 (47898678) + EnSpm-N14_DR      DNA/CMC-EnSpm          3555   3651   (929)  846992  
   236   18.9  1.4  0.0  chr15               141806   141953 (47898625) + Gypsy120-LTR_DR   LTR/Gypsy                33    182   (854)  846993 *
   492    0.4  0.0 19.7  chr15               141817   142052 (47898526) + (CA)n             Simple_repeat             1    189     (0)  846994 *
  1090    7.9  0.0 27.1  chr15               141845   141997 (47898581) + DNA-N43_DR        DNA/TcMar-Fot1          533    657   (397)  846995  
   357   21.4  1.2  2.4  chr15               141998   142169 (47898409) + Polinton-1_DR     DNA/Maverick          17596  17765   (720)  846996  
  1090    7.9  0.0 27.1  chr15               142170   142242 (47898336) + DNA-N43_DR        DNA/TcMar-Fot1          658    718   (336)  846995  
   258   13.6  1.7  0.0  chr15               142197   142255 (47898323) C ENSPM-6_DR        DNA/CMC-EnSpm       (17718)  14898   14839  846997 *
   226   16.9  9.7  1.3  chr15               142256   142268 (47898310) C LOOPERN2_DR       DNA/Kolobok-T2        (472)    903     826  846998  
   519   12.8  0.0  1.3  chr15               142352   142430 (47898148) + ERV1-N3-I_DR      LTR/ERV1               3659   3736   (855)  846990  
   354    4.1  4.0  2.6  chr15               142371   142445 (47898133) + hAT-N131_DR       DNA/hAT-Ac              254    329  (1735)  846999 *
   214   19.4  1.6  0.0  chr15               142392   142453 (47898125) + LTR-19_DR-LTR     LTR                     316    378   (984)  847000 *
   309   18.7  0.0  3.3  chr15               142431   142442 (47898136) + Zisupton-6_DR     DNA/Zisupton           9385   9472 (12644)  847001  
   225   19.5  0.8  5.4  chr15               142520   142644 (47897934) + EnSpm-N34_DR      DNA/CMC-EnSpm           361    436   (654)  847002 *
   254    5.9  0.0  7.8  chr15               142565   142619 (47897959) C hAT-N182_DR       DNA/hAT-Ac           (1156)    804     754  847003 *
   262    8.8  0.0  0.0  chr15               142573   142629 (47897949) C Zisupton-7_DR     DNA/Zisupton         (5539)  11543   11487  847004 *
   353   13.0  0.0  1.3  chr15               142581   142658 (47897920) C Helitron-2_DR     RC/Helitron          (3756)  23656   23580  847005  
   210   21.8  2.1  5.3  chr15               142626   142653 (47897925) + Zisupton-5_DR     DNA/Zisupton           5641   5730  (3291)  847006 *
   648   18.5  1.8 14.4  chr15               142958   143121 (47897457) + Gypsy-31-LTR_DR   LTR/Gypsy                10    155   (799)  847007  
   202   20.9 13.0  1.1  chr15               142976   142995 (47897583) + Zisupton-6_DR     DNA/Zisupton           8382   8456 (13660)  847008 *
   652   11.6  9.0  0.8  chr15               142996   143117 (47897461) + DNA-N43_DR        DNA/TcMar-Fot1          586    717   (337)  847009  
   599   10.2  0.0  1.4  chr15               142997   143145 (47897433) C Zisupton-7_DR     DNA/Zisupton         (5548)  11534   11388  847004 *
   244   31.4  3.8  0.6  chr15               143034   143061 (47897517) + ERV1-N6-I_DR      LTR/ERV1               3329   3404  (1099)  847010 *
   383   11.3  0.0  3.1  chr15               143062   143161 (47897417) + EnSpm-N14_DR      DNA/CMC-EnSpm          3561   3657   (923)  847011  
   202   20.9 13.0  1.1  chr15               143118   143144 (47897434) + Zisupton-6_DR     DNA/Zisupton           8457   8570 (13546)  847008 *
   244   31.4  3.8  0.6  chr15               143162   143190 (47897388) + ERV1-N6-I_DR      LTR/ERV1               3405   3490  (1013)  847010  
   255   11.9  1.7  0.0  chr15               143333   143391 (47897187) + hAT-N47C_DR       DNA/hAT-Tip100         1192   1251  (1208)  847012  
   246   10.4  0.0  6.9  chr15               143348   143409 (47897169) + Helitron-2_DR     RC/Helitron            5360   5417 (21995)  847013 *
   280   19.8  9.2  7.5  chr15               143490   143509 (47897069) + hAT-N133_DR       DNA/hAT-Ac              129    260   (362)  847014  
   342   21.1 10.0  0.8  chr15               143510   143619 (47896959) + Merlin-N3_DR      DNA/Merlin               40    159    (96)  847015  
  1087   22.9  3.5  6.1  chr15               143621   143988 (47896590) + DNA-8-28_DR       DNA/hAT-Tip100?           1    359   (223)  847016  
  2294   12.1  0.3  0.0  chr15               143989   144311 (47896267) C Harbinger-N13_DR  DNA/PIF-Harbinger       (0)    324       1  847017  
  9623    4.5  2.0  1.5  chr15               144366   145593 (47894985) C LOOPERN1_DR       DNA/Kolobok-T2          (0)   1234       1  847018  
   409   19.2  0.0  5.0  chr15               145594   145696 (47894882) + DNA-8-28_DR       DNA/hAT-Tip100?         485    582     (0)  847019  
   291   20.7  1.1 10.7  chr15               145712   145803 (47894775) + Merlin-N3_DR      DNA/Merlin              168    251     (4)  847020  
   284   23.6  1.4  0.0  chr15               145949   146020 (47894558) C CryptonV-N4_DR    DNA/Crypton-V       (12103)   1390    1318  847021  
  1121   19.8  9.1  9.1  chr15               146072   146466 (47894112) C Crypton-N1_DR     DNA/Crypton-A          (89)    395       1  847022  
   244   18.5  0.7 20.0  chr15               146775   146923 (47893655) C EnSpm-9_DR        DNA/CMC-EnSpm        (7576)   1044     920  847023 *
   333   12.9  0.0  0.0  chr15               146863   146924 (47893654) + DNA9TA1_DR        DNA/CMC-EnSpm          2061   2122  (1211)  847024 *
   340   11.1  1.6  0.0  chr15               146880   146942 (47893636) + EnSpm-N46_DR      DNA/CMC-EnSpm?         2225   2288  (1452)  847025  
   269   20.7  4.8  2.3  chr15               146892   146975 (47893603) + hAT-N47C_DR       DNA/hAT-Tip100         1207   1292  (1167)  847026 *
   206   17.6  2.0  0.0  chr15               147033   147083 (47893495) C hAT-N202_DR       DNA/hAT-Tip100       (1731)    154     103  847027  
   298   28.9 17.3  0.0  chr15               148215   148330 (47892248) + Zisupton-6_DR     DNA/Zisupton           9215   9445 (12671)  847028  
   371    8.8  0.0  1.2  chr15               148331   148411 (47892167) + EnSpm-N14_DR      DNA/CMC-EnSpm          3556   3635   (945)  847029  
   367    7.5  0.0  6.2  chr15               148336   148420 (47892158) C DNA-8-5_DR        DNA/hAT               (473)   1667    1597  847030 *
   399    4.2  4.2  0.0  chr15               148351   148422 (47892156) + EnSpm-N14_DR      DNA/CMC-EnSpm          3587   3661   (919)  847031  
   310   29.4  0.0  6.9  chr15               148423   148471 (47892107) + Zisupton-6_DR     DNA/Zisupton           1094   1206 (20910)  847032  
   222   15.9  0.0 11.8  chr15               148440   148496 (47892082) C EnSpm-N14_DR      DNA/CMC-EnSpm         (987)   3593    3543  847033 *
   207    9.7  0.0  3.2  chr15               148514   148545 (47892033) C DNA6-10_DR        DNA                  (3965)   2741    2711  847034  
   202   25.5  0.0  5.5  chr15               148546   148603 (47891975) + Rex1-31_DRe       LINE/Rex-Babar         3045   3099   (434)  847035 *
   293   27.5  1.8  4.9  chr15               148554   148721 (47891857) + Polinton-1_DR     DNA/Maverick          17585  17747   (738)  847036  
   225   26.3  1.6 10.1  chr15               148563   148744 (47891834) C Zisupton-7_DR     DNA/Zisupton         (5537)  11545   11378  847037 *
   243   22.3  4.2  2.0  chr15               148654   148670 (47891908) + EnSpm-N14_DR      DNA/CMC-EnSpm          3554   3647   (929)  847038  
   318   15.5  0.0  7.7  chr15               148672   148727 (47891851) C Polinton-4_DR     DNA/Maverick         (2345)  17942   17891  847039  
   252   17.8  1.3  2.7  chr15               148728   148745 (47891833) C DNA-8-5_DR        DNA/hAT               (473)   1666    1597  847030  
   202   14.6  0.0  0.0  chr15               149229   149269 (47891309) + DNA9-3_DR         DNA/MULE-MuDR?        10024  10064  (1315)  847040  
   304   31.6  1.0  4.3  chr15               150044   150235 (47890343) + RTEX-5_DR         LINE/RTE-X              623    808  (5089)  847041  
 42532    0.6  0.2  0.2  chr15               151140   155845 (47884733) + RTEX-1_DR         LINE/RTE-X                1   4707    (25)  847042  
   331   13.9  4.2  0.0  chr15               156174   156245 (47884333) C Merlin-1_DR       DNA/Merlin           (2971)   7556    7482  847043 *
   508    9.1  0.0  0.0  chr15               156189   156298 (47884280) + Polinton-4N1_DR   DNA/Maverick           4714   4823  (5613)  847044  
   460   10.9  0.0  0.0  chr15               156211   156320 (47884258) C EnSpm-N14_DR      DNA/CMC-EnSpm         (929)   3651    3542  847045 *
   311    8.2  0.0 11.6  chr15               156246   156263 (47884315) + EnSpm-N10_DR      DNA/CMC-EnSpm          7172   7239  (2069)  847046 *
   330   14.8  5.9  6.9  chr15               156248   156349 (47884229) C Helitron-2_DR     RC/Helitron         (22011)   5401    5301  847047 *
  1028   15.6  0.5  3.1  chr15               156284   156481 (47884097) + Kolobok-4N1_DR    DNA/Kolobok-T2         1477   1669     (0)  847048  
  1996    8.4  2.8  5.3  chr15               156485   156773 (47883805) + Harbinger-2_DR    DNA/PIF-Harbinger         1    282  (4045)  847049  
   214   14.6  2.4  0.0  chr15               156791   156831 (47883747) + DNA-2-30B_DR      DNA                     146    187   (226)  847050  
   446   26.1  1.5  0.8  chr15               156833   156963 (47883615) C DNA-2-30B_DR      DNA                   (269)    144      13  847051  
   354   17.2  0.0  0.0  chr15               156981   157044 (47883534) + HarbingerN1_DR    DNA/PIF-Harbinger       381    444   (206)  847052  
   695   10.1  1.0  0.0  chr15               157057   157155 (47883423) + DNA-N28_DR        DNA/PIF-Harbinger        53    152   (413)  847053  
   331   18.7  2.2 15.2  chr15               157441   157468 (47883110) + DNA-N43_DR        DNA/TcMar-Fot1          525    639   (415)  847054  
   762   13.7  0.0 14.1  chr15               157469   157646 (47882932) C Zisupton-7_DR     DNA/Zisupton         (5550)  11532   11377  847055  
   206   19.3 11.4 13.8  chr15               157472   157571 (47883007) C EnSpm-9_DR        DNA/CMC-EnSpm        (7575)   1045     908  847056 *
   407   11.6  0.0  0.0  chr15               157572   157657 (47882921) + EnSpm-N14_DR      DNA/CMC-EnSpm          3573   3658   (922)  847057  
   228   15.8  6.2  2.0  chr15               157658   157668 (47882910) + Gypsy120-LTR_DR   LTR/Gypsy                47    147   (889)  847058  
   206   19.3 11.4 13.8  chr15               157669   157796 (47882782) C EnSpm-9_DR        DNA/CMC-EnSpm        (7575)    907     728  847056 *
   436   14.0  0.6  2.5  chr15               157726   157886 (47882692) + Polinton-1_DR     DNA/Maverick          17582  17739   (746)  847059 *
   609    7.2  0.0  5.0  chr15               157747   157935 (47882643) + (CA)n             Simple_repeat             1    180     (0)  847060  
   331   18.7  2.2 15.2  chr15               157797   157814 (47882764) + DNA-N43_DR        DNA/TcMar-Fot1          640    723   (331)  847054 *
   256    2.2  0.0  0.0  chr15               157900   157944 (47882634) C DNA6-4_DR         DNA                  (1381)   2158    2114  847061  
   253    5.3  0.0  0.0  chr15               158285   158322 (47882256) C DNA-N4_DR         DNA                   (339)    703     666  847062  
   200   13.4  0.0  8.9  chr15               158306   158354 (47882224) C Tx1-1_DR          LINE/L1-Tx1            (10)   5625    5581  847063 *
   431   22.9  2.1  0.0  chr15               158344   158439 (47882139) C hAT-N58C_DR       DNA/hAT-Ac            (354)    317     220  847064  
   386   18.9  7.5  7.5  chr15               158461   158580 (47881998) C TDR23             DNA                  (1007)    140      21  847065  
  1065   14.7 16.5  0.0  chr15               158676   158899 (47881679) + Kolobok-N6_DR     DNA/Kolobok-T2?          42    302   (165)  847066  
   227   19.6  1.4 10.3  chr15               158932   159005 (47881573) + Dada-tL_DR        DNA/Dada               9833   9900   (507)  847067 *
   350    9.7  0.0  0.0  chr15               158953   159024 (47881554) + hAT-N48C_DR       DNA/hAT-Ac             1684   1755   (544)  847068  
   342    4.0  0.0  1.3  chr15               158957   159032 (47881546) + EnSpm-7_DR        DNA/CMC-EnSpm          7085   7159  (3875)  847069 *
   917   10.1  0.5 19.8  chr15               158966   159176 (47881402) + (TG)n             Simple_repeat             1    177     (0)  847070  
   749   26.0 10.2  6.4  chr15               159110   159500 (47881078) C EnSpm-21_DR       DNA/CMC-EnSpm        (2188)   6962    6558  847071 *
   590   16.6  1.8 27.9  chr15               159433   159657 (47880921) C DNA-N43_DR        DNA/TcMar-Fot1        (336)    718     540  847072 *
   351   10.5  0.0  3.5  chr15               159613   159671 (47880907) C IS3EU-1_DR        DNA/IS3EU            (6734)   1970    1914  847073 *
  1205   15.4 12.8  0.0  chr15               159891   160124 (47880454) C Kolobok-N6_DR     DNA/Kolobok-T2?       (167)    300      37  847074  
   563   23.9  0.7  1.4  chr15               160145   160284 (47880294) C HarbingerN6B_DR   DNA/PIF-Harbinger      (48)    674     536  847075  
   834   12.1  9.4  0.0  chr15               160305   160453 (47880125) C DNA-X-4_DR        DNA                   (315)    930     768  847076  
   216   26.3  9.2  0.0  chr15               160451   160526 (47880052) C DNA-X-4_DR        DNA                   (735)    510     428  847076 *
   508   20.1 18.6  1.4  chr15               160626   160802 (47879776) + DNA-2-11_DR       DNA/TcMar-Fot1          643    849   (140)  847077  
   212   13.8  5.4  9.3  chr15               160767   160822 (47879756) C L1-86_DR          LINE/L1              (5352)     75      22  847078 *
   361    9.2 19.7  0.0  chr15               160804   160879 (47879699) C TDR19             DNA/hAT                (40)    365     275  847079 *
   641   20.9  0.8  0.0  chr15               160875   161008 (47879570) + hAT-N127_DR       DNA/hAT-Charlie        5451   5585  (4731)  847080  
  2705    8.8  0.3  5.2  chr15               161009   161159 (47879419) C DNA6-6_DR         DNA                  (6684)   4597    4194  847081  
  2790    5.8  0.0  5.5  chr15               161160   161545 (47879033) C SINE2-3_DR        SINE/tRNA-V-RTE         (2)    366       1  847082  
   527    9.7  0.9 11.6  chr15               161455   161559 (47879019) C EnSpm-N40_DR      DNA/CMC-EnSpm        (2896)   2498    2404  847083 *
  4580   12.8 11.5  2.9  chr15               161547   162502 (47878076) C DNA2-12_DR        DNA                   (135)   1037       2  847084  
   893   18.4  0.6  0.0  chr15               162526   162683 (47877895) + hAT-N137_DR       DNA/hAT-Ac             2821   2979   (592)  847085  
   577   27.6  0.6  1.2  chr15               162541   162709 (47877869) C piggyBac-N9_DR    DNA/PiggyBac          (585)    606     439  847086 *
   235   20.2 15.8  3.3  chr15               162670   162751 (47877827) + TDR19             DNA/hAT-Charlie          93    184   (221)  847087 *
   465   10.5  5.2  1.2  chr15               162687   162763 (47877815) C TDR19             DNA/hAT               (125)    280     201  847079  
   293   22.7  0.0  6.0  chr15               162757   162845 (47877733) + DNA-2-11_DR       DNA/TcMar-Fot1          851    934    (55)  847088 *
   229   23.8  0.0  0.0  chr15               162951   163013 (47877565) C Zisupton-5_DR     DNA/Zisupton         (3295)   5726    5664  847089 *
   299    6.3  6.3  0.0  chr15               162964   163026 (47877552) C Gypsy-31-LTR_DR   LTR/Gypsy             (785)    169     103  847090 *
   391   17.9  1.8  4.6  chr15               162978   163088 (47877490) C ENSPM-6_DR        DNA/CMC-EnSpm         (897)  31719   31612  847091  
   354   17.6  3.8  4.6  chr15               163371   163501 (47877077) C Polinton-1_DR     DNA/Maverick          (775)  17710   17581  847092 *
   451   10.0  1.9  6.9  chr15               163403   163509 (47877069) + EnSpm-7_DR        DNA/CMC-EnSpm          7070   7171  (3863)  847093  
   296   19.3  0.0  2.4  chr15               163443   163527 (47877051) + hAT-N202_DR       DNA/hAT-Tip100          125    207  (1678)  847094 *
  2484   13.0 23.7  0.6  chr15               163862   164443 (47876135) + DNA-N31_DR        DNA                       1    716  (1300)  847095  
  2030   12.1  3.6  0.0  chr15               164443   164772 (47875806) + DNA-N31_DR        DNA                    1002   1343   (673)  847096 *
  2817   10.4  7.6  1.2  chr15               164788   165274 (47875304) C Mariner-N38_DR    DNA/TcMar-Tc1           (0)    547      30  847097  
   621   22.6  9.2  1.1  chr15               165121   165294 (47875284) + Kolobok-4_DR      DNA/Kolobok-T2         3314   3501  (3130)  847098 *
   227   25.2 13.0  1.0  chr15               165222   165313 (47875265) + hAT5-N2_DR        DNA/hAT-hAT5            821    923  (1662)  847099 *
  2351   13.3 10.0  0.2  chr15               165289   165717 (47874861) + DNA-N31_DR        DNA                    1372   1842   (174)  847100  
   229    5.9 11.8  0.0  chr15               166091   166141 (47874437) C DNA-N4_DR         DNA                   (307)    735     679  847101 *
   292   15.0  0.0  0.0  chr15               166102   166161 (47874417) C EnSpm-9_DR        DNA/CMC-EnSpm        (7854)    766     707  847102  
   261   20.5  7.0  3.4  chr15               166162   166182 (47874396) + hAT-N35C_DR       DNA/hAT-Ac              867    950   (641)  847103  
   271   26.3  7.6  1.4  chr15               167684   167814 (47872764) C EnSpm-N10_DR      DNA/CMC-EnSpm        (1965)   7343    7205  847104 *
   340   25.0  8.5  2.3  chr15               167787   167950 (47872628) + Zisupton-6_DR     DNA/Zisupton           8735   8908 (13208)  847105  
   292   20.6  5.7  7.8  chr15               167869   167973 (47872605) + hAT-N182_DR       DNA/hAT-Ac              712    814  (1146)  847106 *
   492   18.7  0.7 11.0  chr15               167899   168048 (47872530) C Polinton-1_DR     DNA/Maverick          (747)  17738   17603  847107  
   286    9.4  0.0  3.8  chr15               168202   168256 (47872322) + hAT-N35B_DR       DNA/hAT-Ac              862    914   (698)  847108  
   276    0.0  2.3  0.0  chr15               168224   168266 (47872312) + ENSPM-6_DR        DNA/CMC-EnSpm         13984  14027 (18589)  847109 *
   256   12.5  3.5  1.7  chr15               168267   168280 (47872298) C DNA6-4_DR         DNA                  (1384)   2155    2098  847110  
   215   11.1  7.7  2.1  chr15               168648   168672 (47871906) C EnSpm-21_DR       DNA/CMC-EnSpm        (2794)   6356    6300  847111  
   268   14.5  1.4  2.9  chr15               168673   168743 (47871835) C Rex1-31_DRe       LINE/Rex-Babar        (411)   3122    3053  847112  
   211   12.5  2.1  0.0  chr15               168915   168962 (47871616) + hAT-N35B_DR       DNA/hAT-Ac              874    922   (690)  847113 *
   403   15.5  1.4 18.9  chr15               168922   169064 (47871514) C EnSpm-9_DR        DNA/CMC-EnSpm        (7650)    970     849  847114  
   237   21.3  0.0  1.6  chr15               169082   169143 (47871435) + Dada-tL_DR        DNA/Dada               7162   7222  (3185)  847115 *
   283   14.1  1.5  1.5  chr15               169100   169164 (47871414) + (ATG)n            Simple_repeat             3     67     (0)  847116  
   235    5.4  0.0  0.0  chr15               169565   169601 (47870977) + ERV1-7_DR-I       LTR/ERV1               2020   2056  (4647)  847117  
   362   11.7  0.0  1.7  chr15               169675   169735 (47870843) + EnSpm-N14_DR      DNA/CMC-EnSpm          3545   3604   (976)  847118  
   207   23.0  0.0  1.6  chr15               169690   169705 (47870873) C Gypsy118-LTR_DR   LTR/Gypsy             (537)    496     437  847119 *
   293    0.0  0.0  0.0  chr15               169706   169750 (47870828) C DNA-N4_DR         DNA                   (331)    711     667  847101  
   537   12.1  8.8  0.0  chr15               169822   169912 (47870666) + Harbinger-1N1_DR  DNA/PIF-Harbinger        32    130  (1527)  847120  
  1893   19.9 12.3  3.9  chr15               169915   170838 (47869740) + Harbinger-1N1_DR  DNA/PIF-Harbinger       574   1154   (503)  847121  
   362   21.7  1.3 10.9  chr15               170923   170944 (47869634) + Polinton-1_DR     DNA/Maverick          17572  17708   (777)  847122  
   373   19.6  0.0  8.5  chr15               170945   171072 (47869506) + ENSPM-6_DR        DNA/CMC-EnSpm         31656  31773   (843)  847123 *
   513   30.2  9.7  3.0  chr15               170959   171391 (47869187) + Zisupton-6_DR     DNA/Zisupton           8479   8939 (13177)  847124  
   394   12.4  0.0  1.0  chr15               171310   171407 (47869171) + hAT-2n1_DR        DNA/hAT-Charlie        1049   1145    (65)  847125 *
   238   21.9  0.0  1.0  chr15               171328   171424 (47869154) + LOOPERN3_DR       DNA/Kolobok-T2          597    692   (319)  847126 *
   211   22.2  4.6 24.2  chr15               171425   171518 (47869060) + EnSpm-N10_DR      DNA/CMC-EnSpm          7184   7343  (1965)  847127 *
   241   20.3  1.4  4.3  chr15               171488   171559 (47869019) C hAT-2n1_DR        DNA/hAT-Charlie       (109)   1101    1032  847128  
   291   25.0 43.5  0.0  chr15               171592   171761 (47868817) + EXPANDER1_DR      LINE/RTE-BovB           460    703  (2662)  847129  
  1016   22.0  0.9  0.5  chr15               171802   172016 (47868562) + EXPANDER1_DR      LINE/RTE-BovB          1168   1383  (1982)  847129  
  1009   19.4  7.5  0.9  chr15               172089   172301 (47868277) + EXPANDER1_DR      LINE/RTE-BovB          1805   2031  (1334)  847129  
  3937   15.2 19.4  0.9  chr15               172313   173133 (47867445) + EXPANDER1_DR      LINE/RTE-BovB          2392   3362     (3)  847129  
   226   27.6  0.0  6.2  chr15               173119   173203 (47867375) + Ginger1-2_DR      DNA/Ginger-1           4957   5036  (1586)  847130 *
   265   20.7  3.5  0.0  chr15               173362   173419 (47867159) + Zisupton-1_DR     DNA/Zisupton           9040   9099   (530)  847131  
   206   18.6  0.0  3.7  chr15               173388   173443 (47867135) C LOOPERN2_DR       DNA/Kolobok-T2        (593)    782     729  847132 *
   226   12.8  0.0  4.3  chr15               173644   173692 (47866886) C DNA-N4_DR         DNA                   (310)    732     686  847133 *
   229    5.4  0.0  0.0  chr15               173656   173692 (47866886) + Rex1-31_DRe       LINE/Rex-Babar         3059   3095   (438)  847134 *
   257   15.9  4.7  1.5  chr15               173660   173723 (47866855) C DNA-6-N5B_DR      DNA                  (1087)   2436    2371  847135  
   763   23.8  7.2  1.1  chr15               173992   174242 (47866336) + TZF28B            DNA/TcMar-Tc1          1348   1613     (1)  847136  
   256   20.4  4.5  0.0  chr15               174379   174466 (47866112) C Gypsy118-LTR_DR   LTR/Gypsy             (501)    532     441  847137 *
   330    9.4  1.1  3.5  chr15               174391   174478 (47866100) + EnSpm-N14_DR      DNA/CMC-EnSpm          3569   3654   (926)  847138  
   685   13.3  3.5  0.0  chr15               174552   174664 (47865914) + L2-1B_DR          LINE/L2                 189    305   (703)  847139  
   265   24.1  3.1 14.9  chr15               174665   174678 (47865900) + DNA8-26_DR        DNA                    2082   2195  (2335)  847140  
   917   15.3  5.8  8.8  chr15               175531   175788 (47864790) C CryptonV-N6_DR    DNA/Crypton-V           (0)    562     312  847141  
   443   19.9  3.7  1.1  chr15               176544   176662 (47863916) + hAT-N126B_DR      DNA/hAT-Ac              209    337   (263)  847142  
   542    6.8  1.4  0.0  chr15               176666   176738 (47863840) + SINE2-4_DR        SINE/tRNA-V-RTE         298    371     (0)  847143  
   519    9.5  7.1  0.0  chr15               176739   176749 (47863829) + DNA8-10_DR        DNA/hAT-Ac             2120   2209  (1809)  847144  
  9667    9.2  8.2  0.4  chr15               176863   178359 (47862219) + TZF28B            DNA/TcMar-Tc1             1   1614     (0)  847145  
   306   20.0 10.0  0.0  chr15               178360   178439 (47862139) + HATN12B_DR        DNA/hAT-Ac              600    687     (8)  847146  
   469   20.0  7.9  1.5  chr15               178679   178805 (47861773) C LOOPERN4B_DR      DNA/Kolobok-T2          (0)    503     369  847147  
  1004   19.5  0.0  0.5  chr15               178811   179032 (47861546) C DNA-2-30B_DR      DNA                   (183)    230      10  847148  
   228    3.5  1.6  6.9  chr15               179290   179350 (47861228) + EnSpm-N14_DR      DNA/CMC-EnSpm          3554   3611   (969)  847149 *
   247    5.5  0.0  0.0  chr15               179303   179357 (47861221) + Gypsy-31-LTR_DR   LTR/Gypsy               109    163   (791)  847150  
   246   13.2  1.4  1.4  chr15               179358   179371 (47861207) C Zisupton-7_DR     DNA/Zisupton         (5642)  11440   11372  847151  
   208   36.3  1.3  4.0  chr15               180723   180874 (47859704) + Helitron-N5_DR    RC/Helitron            2383   2530  (6979)  847152  
   228   25.6  7.3  0.0  chr15               181597   181678 (47858900) + hAT-N183_DR       DNA/hAT-Ac              326    413  (1582)  847153 *
   320   17.2  1.6  0.0  chr15               181615   181678 (47858900) C Kolobok-N10B_DR   DNA/Kolobok            (66)    205     141  847154  
   222   27.6  0.0  2.6  chr15               181679   181692 (47858886) + CryptonV-N4_DR    DNA/Crypton-V         12041  12116  (1377)  847155  
   499   12.2  1.2  0.0  chr15               181696   181777 (47858801) + Kolobok-N10B_DR   DNA/Kolobok             107    189    (82)  847156  
   204    8.6  0.0  0.0  chr15               181930   181964 (47858614) C Gypsy120-LTR_DR   LTR/Gypsy             (872)    164     130  847157  
   519   24.1 17.3  0.0  chr15               182148   182413 (47858165) + DNA-2-30B_DR      DNA                      47    358    (55)  847158  
   204   10.0  2.4  2.4  chr15               182911   182951 (47857627) + Merlin-1_DR       DNA/Merlin             7466   7506  (3021)  847159  
   210   10.5 14.0  0.0  chr15               183799   183855 (47856723) + BEL25-I_DR        LTR/Pao                 325    389  (5437)  847160  
   259   12.7  3.2  0.0  chr15               183862   183924 (47856654) + ERV1-N7-I_DR      LTR/ERV1               5334   5398  (3170)  847161  
   259   11.5  0.0  0.0  chr15               183872   183942 (47856636) + Helitron-1_DR     RC/Helitron           26129  26199   (101)  847162 *
   354    6.9  2.0  0.0  chr15               183880   183980 (47856598) + (TAA)n            Simple_repeat             3    105     (0)  847163  
   247   10.9  6.2  0.0  chr15               183939   184002 (47856576) C L1-11_DR          LINE/L1              (1072)   6252    6185  847164 *
 22711    5.8  4.1  0.5  chr15               183961   187014 (47853564) + Helitron-1N4_DR   RC/Helitron               1   3143    (37)  847165  
   201   12.3 12.3  0.0  chr15               186983   187039 (47853539) + hAT-N47B_DR       DNA/hAT-Tip100          172    235   (753)  847166 *
 16026    4.7  2.9  0.8  chr15               186994   190593 (47849985) + Helitron-1N4_DR   RC/Helitron               1   4535 (27333)  847167 *
 26608    2.6  0.2  0.1  chr15               190575   193706 (47846872) + Helitron-1N4_DR   RC/Helitron               1   3135    (45)  847168  
 23284    5.6  4.0  0.5  chr15               193679   196806 (47843772) + Helitron-1N4_DR   RC/Helitron               1   4543 (27325)  847169 *
   503   20.2  0.0  0.9  chr15               196935   197044 (47843534) + Helitron-1N4_DR   RC/Helitron             929   1037  (2143)  847170  
  8127   17.3  1.7  3.6  chr15               197170   198979 (47841599) + Helitron-1N4_DR   RC/Helitron            1495   4536 (27332)  847170 *
 25849    2.6  2.9  0.2  chr15               198960   202079 (47838499) + Helitron-1N4_DR   RC/Helitron               1   4536 (27332)  847171  
 24307    3.7  4.1  0.5  chr15               202060   205150 (47835428) + Helitron-1N4_DR   RC/Helitron               1   4536 (27332)  847171 *
 26592    2.7  0.2  0.1  chr15               205131   208263 (47832315) + Helitron-1N4_DR   RC/Helitron               1   3135    (45)  847172  
 17754    5.6  0.6  0.4  chr15               208236   211930 (47828648) + Helitron-1N4_DR   RC/Helitron               1   4536 (27332)  847173 *
 25602    4.3  0.1  0.1  chr15               211911   215043 (47825535) + Helitron-1N4_DR   RC/Helitron               1   3132    (48)  847174  
   300   18.3  0.0  1.9  chr15               215019   215103 (47825475) + Helitron-4_DR     RC/Helitron            2286   2337 (29531)  847175 *
   267   28.2  3.5  7.8  chr15               215038   215210 (47825368) C DNA8-26_DR        DNA                  (1205)   3325    3160  847176 *
   466   21.1  0.0  0.9  chr15               215199   215308 (47825270) + Helitron-1N4_DR   RC/Helitron             929   1037  (2143)  847177  
  8231   16.3  2.1  2.5  chr15               215434   217087 (47823491) + Helitron-1N4_DR   RC/Helitron            1495   3141    (39)  847177  
   259   15.2  1.4  0.6  chr15               217058   217127 (47823451) + Helitron-1N2_DR   RC/Helitron               1     49  (2145)  847178 *
   215   15.7 14.1  1.2  chr15               217065   217135 (47823443) + hAT-N47B_DR       DNA/hAT-Tip100          183    262   (726)  847179 *
   222   28.4  4.1  7.8  chr15               217079   217250 (47823328) C DNA8-26_DR        DNA                  (1205)   3325    3160  847180 *
   487   17.4  0.0  3.7  chr15               217236   217348 (47823230) + Helitron-1N4_DR   RC/Helitron             929   1037  (2143)  847178  
   212   23.1  6.1  1.4  chr15               217366   217431 (47823147) + EnSpm-11_DR       DNA/CMC-EnSpm          2784   2852  (6151)  847181  
  8230   17.3  1.7  3.6  chr15               217474   219282 (47821296) + Helitron-1N4_DR   RC/Helitron            1495   4536 (27332)  847178 *
 17765    5.1  0.4  0.6  chr15               219263   223087 (47817491) + Helitron-1N4_DR   RC/Helitron               1   3180     (0)  847182 *
 26999    1.9  0.3  0.1  chr15               223068   226197 (47814381) + Helitron-1N4_DR   RC/Helitron               1   3135    (45)  847183  
 25947    4.0  0.6  0.3  chr15               226170   229386 (47811192) + Helitron-1N4_DR   RC/Helitron               1   4536 (27332)  847184 *
 24685    5.5  0.1  0.4  chr15               229367   232518 (47808060) + Helitron-1N4_DR   RC/Helitron               1   3143    (37)  847185 *
   201   12.3 12.3  0.0  chr15               232487   232543 (47808035) + hAT-N47B_DR       DNA/hAT-Tip100          172    235   (753)  847186 *
 27326    3.1  0.5  0.3  chr15               232498   235745 (47804833) + Helitron-1N4_DR   RC/Helitron               1   3180     (0)  847187  
   275   19.7  4.2  1.4  chr15               235747   235818 (47804760) + Helitron-1_DR     RC/Helitron           26174  26247    (53)  847188 *
   441    7.2  1.6  8.7  chr15               235801   236445 (47804133) + (TAA)n            Simple_repeat             1    598     (0)  847189  
   209    6.4  0.0  4.3  chr15               236408   236456 (47804122) + Helitron-1_DR     RC/Helitron           26139  26185   (115)  847190 *
  1005   15.5 17.4  0.0  chr15               236472   236690 (47803888) C CryptonV-N5_DR    DNA/Crypton-V        (3556)  20981   20725  847191  
   491   13.8  7.5  0.0  chr15               236630   236709 (47803869) + Kolobok-1N1_DR    DNA/Kolobok-T2          389    474   (949)  847192 *
   240   17.5  0.0  0.0  chr15               236714   236753 (47803825) C DNA-1-5_DR        DNA                     (0)    748     709  847193  
  2783   10.7  3.2  0.9  chr15               236762   237195 (47803383) C DNA-1-5_DR        DNA                   (303)    445       2  847193  
   593   14.3  0.0  2.0  chr15               237196   237287 (47803291) + Kolobok-1N1_DR    DNA/Kolobok-T2          477    566   (857)  847194  
   467    7.6  1.2  7.5  chr15               237289   237373 (47803205) C hAT-N101_DR       DNA/hAT-Ac           (1758)    221     142  847195  
   341    6.2  2.1  0.0  chr15               237373   237420 (47803158) + hAT-N142B_DR      DNA/hAT?               1952   2000     (0)  847196 *
   652   19.1  9.9  0.0  chr15               237439   237590 (47802988) C SINE3-1a          SINE/5S-Deu-L2        (386)    184      18  847197  
   209   13.8 13.6  1.5  chr15               238063   238121 (47802457) + Togen-1_DR        LINE/R2-NeSL           1254   1319  (2243)  847198  
  1034   21.4  0.8  0.0  chr15               238442   238675 (47801903) C TDR2              DNA/TcMar-Tc1           (0)    937     702  847199  
   522   19.6  7.5  7.5  chr15               238708   238730 (47801848) C hAT-N22B_DR       DNA/hAT-Ac            (366)   1013     827  847200  
  1422    4.3  0.0  0.0  chr15               238731   238894 (47801684) C hAT-N141_DR       DNA/hAT-Charlie         (5)    189      26  847201  
  1602    9.0 13.1  0.0  chr15               239265   239509 (47801069) C DNA8-17_DR        DNA/hAT-Tip100        (149)   1664    1388  847202  
   288   14.3  3.2  0.0  chr15               239503   239565 (47801013) + Zisupton-7_DR     DNA/Zisupton          11349  11413  (5669)  847203 *
   260   13.7  0.0  0.0  chr15               239531   239581 (47800997) C Helitron-2_DR     RC/Helitron         (22008)   5404    5354  847204 *
   211   23.4  0.0 27.6  chr15               239534   239704 (47800874) + EnSpm-9_DR        DNA/CMC-EnSpm           744    877  (7743)  847205 *
   299    4.9  3.2  3.2  chr15               239664   239726 (47800852) + Zisupton-7_DR     DNA/Zisupton          11359  11421  (5661)  847206  
   252    1.8  1.7  5.3  chr15               239675   239733 (47800845) + DNA-6-N5B_DR      DNA                    2399   2455  (1068)  847207 *
   304   17.6  5.2  6.2  chr15               239682   239778 (47800800) + Helitron-2_DR     RC/Helitron           23630  23725  (3687)  847208  
   266   18.3  6.4  8.6  chr15               239779   239847 (47800731) + EnSpm-N14_DR      DNA/CMC-EnSpm          3557   3611   (969)  847209  
   227    9.8  2.0  0.0  chr15               239809   239859 (47800719) C Helitron-2_DR     RC/Helitron          (3760)  23652   23601  847210 *
  1872   12.1 11.5  0.0  chr15               240074   240420 (47800158) C L2-3_DRe          LINE/L2              (1612)   3456    3070  847211  
  1768   18.1  7.9  0.5  chr15               240446   240850 (47799728) + Mariner-N38_DR    DNA/TcMar-Tc1            63    497    (50)  847212  
   302   14.4  6.5  3.1  chr15               241070   241162 (47799416) + EnSpm-N46_DR      DNA/CMC-EnSpm?         2162   2257  (1483)  847213 *
   350   12.6  8.7  5.3  chr15               241121   241212 (47799366) C hAT-N182_DR       DNA/hAT-Ac           (1171)    789     695  847214  
   263   27.1  0.0  0.0  chr15               241497   241581 (47798997) C DNA-2-29_DR       DNA                    (47)     85       1  847215  
   334   28.2 15.2  0.0  chr15               241618   241840 (47798738) + TDR23             DNA                     444    700   (447)  847216  
   273   27.4 15.6  0.6  chr15               242290   242443 (47798135) + DNA-X-19_DR       DNA                       1    177   (483)  847217  
   487   17.6  3.3  2.4  chr15               242463   242584 (47797994) + LOOPERN6B_DR      DNA/Kolobok-T2?           1    123   (673)  847218  
   585   16.3  0.0  0.0  chr15               242665   242762 (47797816) + CryptonV-2_DR     DNA/Crypton-V         11091  11188 (10623)  847219  
   686   12.2  0.0  2.8  chr15               242774   242883 (47797695) C HATN10_DR         DNA/hAT-Ac            (326)    129      23  847220  
  3506    7.5 17.4  0.9  chr15               242885   243477 (47797101) C HATN11B_DR        DNA/hAT                 (0)    690       1  847221  
   260    3.2  0.0  0.0  chr15               243478   243506 (47797072) C HATN10_DR         DNA/hAT-Ac            (426)     29       1  847222  
   779   10.0 17.0  5.7  chr15               243508   243666 (47796912) C HarbingerN1_DR    DNA/PIF-Harbinger     (474)    176       1  847223  
   618   12.9  1.1  0.0  chr15               243667   243758 (47796820) C HarbingerN5_DR    DNA/PIF-Harbinger     (767)     94       2  847224  
   372   13.8  1.7  0.0  chr15               243759   243804 (47796774) + TDR19             DNA/hAT-Charlie         145    191   (214)  847225  
   216   15.5  0.0 13.0  chr15               243759   243810 (47796768) + ENSPM-6_DR        DNA/CMC-EnSpm         19611  19656 (12960)  847226 *
   220   17.5  0.0  0.0  chr15               243820   243859 (47796719) C TDR13D            DNA                   (259)    503     464  847227  
   269    1.5  0.0  3.0  chr15               244008   244075 (47796503) + EnSpm-21_DR       DNA/CMC-EnSpm          6913   6978  (2172)  847228 *
   369    6.4  2.6  0.0  chr15               244018   244095 (47796483) C ENSPM-6_DR        DNA/CMC-EnSpm       (17703)  14913   14834  847229  
   326   31.6  1.0 18.7  chr15               244096   244520 (47796058) + Zisupton-6_DR     DNA/Zisupton           8511   8938 (13178)  847230 *
   905    7.9  3.7 23.2  chr15               244312   244526 (47796052) C DNA-N43_DR        DNA/TcMar-Fot1        (335)    719     539  847231  
   349    3.2  0.0  0.0  chr15               244471   244533 (47796045) C EnSpm-21_DR       DNA/CMC-EnSpm        (2174)   6976    6914  847232 *
   321   11.3  4.2  0.0  chr15               244472   244542 (47796036) C Helitron-2_DR     RC/Helitron         (21332)   6080    6007  847233 *
   268   10.1  6.1  3.6  chr15               244543   244553 (47796025) + Gypsy82-LTR_Dr    LTR/Gypsy               685    768   (577)  847234  
   236   15.1  5.4  5.4  chr15               244619   244674 (47795904) + EnSpm-N13_DR      DNA/CMC-EnSpm          5947   6002 (16147)  847235  
   211   15.2  6.5  0.0  chr15               244637   244682 (47795896) C BEL21-LTR_DR      LTR/Pao               (122)    190     142  847236 *
   255   15.4  0.0  1.9  chr15               244645   244697 (47795881) + hAT-N185_DR       DNA/hAT?                399    450   (510)  847237  
   266   19.9  0.3  0.0  chr15               244712   244723 (47795855) C hAT-2n1_DR        DNA/hAT-Charlie        (55)   1155    1055  847238  
   249   19.8  0.0  2.3  chr15               244724   244811 (47795767) + ERV1-N3-I_DR      LTR/ERV1               3587   3672   (919)  847239  
   707   20.5  1.8  8.3  chr15               244883   245100 (47795478) + DNAX-17B_DR       DNA/Zator?               63    267   (107)  847240  
   313   17.5  1.1 11.0  chr15               245199   245288 (47795290) + TDR17B            DNA/Sola-1              379    460  (1086)  847241  
   242   18.7  3.1  1.5  chr15               245232   245296 (47795282) + DNA-2-32_DR       DNA/CMC-EnSpm?         3785   3850  (4932)  847242 *
   523   25.2 12.1  0.4  chr15               245319   245541 (47795037) + DNA-2-30B_DR      DNA                     142    390    (23)  847243  
  5204   14.2 11.3  0.8  chr15               245545   246557 (47794021) + HATN13_DR         DNA/hAT-Ac                1   1119     (0)  847244  
   212   21.6  0.0  0.0  chr15               246707   246780 (47793798) C hAT-2n1_DR        DNA/hAT-Charlie        (66)   1144    1071  847245 *
   227   22.5  0.0  0.0  chr15               246716   246786 (47793792) + Polinton-1_DR     DNA/Maverick          17683  17753   (732)  847246 *
   254   15.2  0.0  0.0  chr15               246726   246791 (47793787) + Rex1-31_DRe       LINE/Rex-Babar         3057   3122   (411)  847247  
   250   17.3  5.3  0.0  chr15               246732   246806 (47793772) C EnSpm-7_DR        DNA/CMC-EnSpm        (3888)   7146    7068  847248 *
   364   23.3  5.8  0.0  chr15               246988   247090 (47793488) C piggyBac-N14_DR   DNA/PiggyBac?         (668)    329     221  847249  
  1292   21.6 16.0  0.8  chr15               247105   247528 (47793050) C DNA-8-3_DR        DNA/P                 (665)    498      11  847250  
   229   14.9  5.9  8.0  chr15               247696   247746 (47792832) + LOOPER-N5B_DR     DNA/Kolobok-T2          670    719   (821)  847251  
  3400    9.7  9.3  0.0  chr15               247804   248320 (47792258) C EnSpm-N39B_DR     DNA/CMC-EnSpm?          (0)    565       1  847252  
   421   15.8  2.4  0.0  chr15               249415   249496 (47791082) C hAT-N170_DR       DNA/Merlin             (27)    189     106  847253  
   230   16.1 13.5  4.4  chr15               249446   249549 (47791029) C Ginger1-2_DR      DNA/Ginger-1         (1549)   5073    4961  847254 *
   202   22.3  2.9  5.9  chr15               249458   249486 (47791092) + ERV1-N6-I_DR      LTR/ERV1               4075   4115   (388)  847255 *
   317    2.8  0.0  0.0  chr15               249487   249522 (47791056) C Helitron-2_DR     RC/Helitron          (3736)  23676   23641  847256 *
  1145   18.3 11.1  7.2  chr15               249494   249853 (47790725) C DNA9-3_DR         DNA/MULE-MuDR?       (1377)  10002    9630  847257  
   202   22.3  2.9  5.9  chr15               249523   249562 (47791016) + ERV1-N6-I_DR      LTR/ERV1               4116   4176   (327)  847255 *
  1955    8.9 14.4  0.8  chr15               249533   249859 (47790719) C SINE2-4_DR        SINE/tRNA-V-RTE         (0)    371       1  847258  
   470   18.5  8.5  4.4  chr15               249747   249876 (47790702) C DNA2-16_DR        DNA                  (9891)   8160    8026  847259 *
   271   12.8  2.1  0.0  chr15               250102   250148 (47790430) C ENSPM-6_DR        DNA/CMC-EnSpm         (825)  31791   31744  847260  
   218   10.0  1.6  3.3  chr15               250108   250169 (47790409) + EnSpm-7_DR        DNA/CMC-EnSpm          7086   7146  (3888)  847261 *
  1787   15.4 10.6  0.5  chr15               250163   250521 (47790057) + LOOPERN4B_DR      DNA/Kolobok-T2          109    503     (0)  847262  
   363   13.6  3.7  0.0  chr15               250729   250809 (47789769) + ENSPM-6_DR        DNA/CMC-EnSpm         14829  14912 (17704)  847263  
   294   14.9  0.2  3.2  chr15               250754   250857 (47789721) C ENSPM-6_DR        DNA/CMC-EnSpm         (892)  31724   31648  847260 *
   467   21.6  3.9  0.0  chr15               250916   251017 (47789561) C HarbingerN6B_DR   DNA/PIF-Harbinger      (70)    652     547  847264  
   774   15.1 26.3  1.1  chr15               251037   251264 (47789314) C Kolobok-N5_DR     DNA/Kolobok-T2?       (140)    345      61  847265  
   345   26.5 17.7  4.2  chr15               251270   251501 (47789077) + Harbinger-N28_DR  DNA/PIF-Harbinger       420    681     (0)  847266  
   245   13.5  5.6  0.0  chr15               251637   251725 (47788853) C hAT-2n1_DR        DNA/hAT-Charlie        (69)   1141    1048  847267  
   227   17.2  1.1  2.1  chr15               251643   251655 (47788923) + ERV1-N3-I_DR      LTR/ERV1               3650   3691   (900)  847268 *
   300    8.7  0.0  0.0  chr15               251656   251724 (47788854) C Polinton-4_DR     DNA/Maverick         (3095)  17192   17124  847269  
   293   16.7  3.0  3.0  chr15               251667   251765 (47788813) + Polinton-1_DR     DNA/Maverick          17123  17221  (1264)  847270 *
   227   17.2  1.1  2.1  chr15               251725   251737 (47788841) + ERV1-N3-I_DR      LTR/ERV1               3692   3743   (848)  847268 *
  1103   19.8  9.9  0.0  chr15               251981   252263 (47788315) + DNA-N15_DR        DNA                       9    319    (86)  847271  
   334   14.8  1.5 37.5  chr15               252285   252315 (47788263) C EnSpm-N44_DR      DNA/CMC-EnSpm        (3149)   5503    5441  847272  
   522   10.7  0.0  1.2  chr15               252316   252400 (47788178) C HE1_DR1           SINE/tRNA-V-RTE       (317)     85       2  847273  
   334   14.8  1.5 37.5  chr15               252401   252414 (47788164) C EnSpm-N44_DR      DNA/CMC-EnSpm        (3149)   5440    5408  847272  
   330   18.1  3.6  1.2  chr15               252410   252493 (47788085) + DNA-N15_DR        DNA                     316    401     (4)  847274 *
   380   20.9  0.4  9.1  chr15               252415   252431 (47788147) + DNA8-23_DR        DNA                    1912   2029  (4710)  847275  
   334   17.4  5.0 10.7  chr15               252508   252621 (47787957) C EnSpm-9_DR        DNA/CMC-EnSpm        (7830)    790     712  847276  
   391    5.9  0.7  0.3  chr15               252622   252722 (47787856) C hAT-N48C_DR       DNA/hAT-Ac            (529)   1770    1703  847277  
   334   17.4  5.0 10.7  chr15               252723   252740 (47787838) C EnSpm-9_DR        DNA/CMC-EnSpm        (7830)    711     699  847276  
   206   21.3  5.2  7.0  chr15               252805   252920 (47787658) C LOOPERN2_DR       DNA/Kolobok-T2        (490)    885     772  847278  
   334   19.6  1.0  5.1  chr15               253087   253188 (47787390) + EnSpm-N46_DR      DNA/CMC-EnSpm?         2173   2270  (1470)  847279  
   215   11.9  0.0  8.8  chr15               253128   253201 (47787377) + IS3EU-1_DR        DNA/IS3EU              1915   1982  (6722)  847280 *
   225   12.4  0.0  8.2  chr15               253138   253216 (47787362) C Polinton-4N1_DR   DNA/Maverick         (5675)   4761    4689  847281  
   297   18.6  0.0 23.7  chr15               253439   253558 (47787020) + DNA8-10_DR        DNA/hAT-Ac             1076   1172  (2846)  847282  
  4658    4.6  5.0 19.0  chr15               253566   254400 (47786178) + EnSpm-N61_DR      DNA/CMC-EnSpm             1    737  (3396)  847283  
  7294    5.4  1.9  2.1  chr15               254401   255925 (47784653) C EnSpm-N61_DR      DNA/CMC-EnSpm        (1598)   5049    2939  847284  
  8642    5.2  6.7  1.2  chr15               255926   257096 (47783482) + LOOPERN1_DR       DNA/Kolobok-T2            1   1234     (0)  847285  
  5017    3.2  0.3  1.8  chr15               257097   257706 (47782872) C EnSpm-N61_DR      DNA/CMC-EnSpm        (1191)   2942    2342  847284  
   344   19.5  0.0  2.4  chr15               257636   257719 (47782859) + DNA-N38_DR        DNA                     101    182   (441)  847286 *
  3128   12.9  4.8  3.6  chr15               257655   257708 (47782870) + Helitron-N3B_DR   RC/Helitron            5087   5414  (1190)  847287  
  3507    6.2  5.3  1.5  chr15               257709   258235 (47782343) + Mariner-N38_DR    DNA/TcMar-Tc1             1    547     (0)  847288  
  3128   12.9  4.8  3.6  chr15               258236   258283 (47782295) + Helitron-N3B_DR   RC/Helitron            5415   5722   (882)  847287 *
 19897    1.4  1.0  5.8  chr15               258240   260713 (47779865) C EnSpm-N61_DR      DNA/CMC-EnSpm        (1772)   2361       1  847289  
 10938    3.3  1.6  0.5  chr15               260714   262041 (47778537) + EnSpm-N61_DR      DNA/CMC-EnSpm           736   2077  (2056)  847290  
  1009   17.2  6.7  4.9  chr15               262087   262325 (47778253) + DNA8-10_DR        DNA/hAT-Ac             1355   1597  (2421)  847291  
   220    5.3 12.3  1.6  chr15               262329   262385 (47778193) + Polinton-1_DR     DNA/Maverick          17147  17209  (1276)  847292  
   205   12.3  3.5  0.0  chr15               262335   262391 (47778187) C Zisupton-6_DR     DNA/Zisupton        (20923)   1193    1135  847293 *
   673    5.3  0.0  3.2  chr15               262370   262467 (47778111) C CR1-18_DR         LINE/L2                 (2)   3426    3332  847294 *
  1389   10.2 10.4  9.0  chr15               262451   262780 (47777798) + hAT-N137_DR       DNA/hAT-Ac             2419   2716   (855)  847295  
   203   12.5  0.0  3.1  chr15               263422   263434 (47777144) + DNA7-N1_DR        DNA/Zisupton           1158   1194  (9223)  847296  
   209    4.3  2.2  0.0  chr15               263435   263480 (47777098) C Polinton-4_DR     DNA/Maverick         (2335)  17952   17906  847297 *
   449   19.2  1.6  9.8  chr15               263446   263566 (47777012) + Polinton-1_DR     DNA/Maverick          17626  17737   (748)  847298  
   202   19.0  3.5  9.1  chr15               263488   263532 (47777046) C Gypsy82-LTR_Dr    LTR/Gypsy             (607)    733     629  847299 *
   208   17.7  0.0 15.4  chr15               263520   263639 (47776939) C Polinton-4_DR     DNA/Maverick         (3117)  17170   17067  847300 *
   289   23.4  2.0  3.5  chr15               263567   263591 (47776987) + ERV1-N3-I_DR      LTR/ERV1               3613   3756   (835)  847301  
  2127   15.5 17.0  0.2  chr15               264341   264863 (47775715) C EnSpm-N26_DR      DNA/CMC-EnSpm           (1)    612       2  847302  
   702    9.2 16.0  0.0  chr15               265024   265142 (47775436) C DNA-TA-1_DR       DNA/TcMar-Tc1          (57)    755     618  847303  
  2277    9.5 15.8  0.2  chr15               265198   265576 (47775002) + piggyBac-N3_DR    DNA/PiggyBac              1    438     (0)  847304  
  2442   13.7 10.1  0.2  chr15               265577   266057 (47774521) + EnSpm-N26_DR      DNA/CMC-EnSpm            33    561    (52)  847305  
   324   17.9  0.0  0.0  chr15               266066   266121 (47774457) C DNA-TA-1_DR       DNA/TcMar-Tc1         (273)    539     484  847303  
   953   11.3  2.6  0.0  chr15               266138   266288 (47774290) C DNA-TA-1_DR       DNA/TcMar-Tc1         (429)    383     229  847303  
   457   12.0 17.4  0.8  chr15               266436   266544 (47774034) C EnSpm-N21_DR      DNA/CMC-EnSpm          (10)    469     343  847306  
   305   13.9 25.3  0.0  chr15               266539   266617 (47773961) C EnSpm-N21_DR      DNA/CMC-EnSpm         (304)    175      77  847306 *
   824   19.4  6.9  0.0  chr15               267106   267280 (47773298) C DNA-N15_DR        DNA                    (27)    378     192  847307  
   419   22.6  6.5  5.1  chr15               267254   267289 (47773289) C Merlin-2_DR       DNA/Merlin           (7113)   6808    6771  847308 *
  1146   20.0 15.1  3.5  chr15               267290   267672 (47772906) + HATN1_DR          DNA/hAT                   1    426     (1)  847309  
   262   19.6  0.0  0.0  chr15               267634   267679 (47772899) C Merlin-2_DR       DNA/Merlin           (7375)   6546    6501  847308 *
   590   14.6  3.1  0.0  chr15               267674   267769 (47772809) C DNA-N15_DR        DNA                   (230)    175      77  847307  
   413   21.9  1.5  7.4  chr15               267770   267822 (47772756) C hAT-N53B_DR       DNA/hAT-Ac           (2634)   1543    1432  847310  
   312   20.6  0.0  3.2  chr15               267807   267871 (47772707) C DNA-N15_DR        DNA                   (265)    140      78  847311 *
   272   20.0  0.0  0.0  chr15               267870   267914 (47772664) C DNA-N15_DR        DNA                   (272)    133      89  847311 *
   204   23.3  0.0  0.0  chr15               267883   267925 (47772653) C hAT-N53_DR        DNA/hAT-Ac           (1959)   1721    1679  847312 *
   272   20.0  0.0  0.0  chr15               267924   267968 (47772610) C DNA-N15_DR        DNA                   (272)    133      89  847311  
   313   21.1  0.0  0.0  chr15               267978   268034 (47772544) C DNA-N15_DR        DNA                   (272)    133      77  847311  
   295   22.8  0.0  0.0  chr15               268032   268088 (47772490) C DNA-N15_DR        DNA                   (272)    133      77  847311 *
   256   24.6  0.0  0.0  chr15               268086   268142 (47772436) C DNA-N15_DR        DNA                   (272)    133      77  847311 *
   353   15.8  0.0  0.0  chr15               268140   268196 (47772382) C DNA-N15_DR        DNA                   (272)    133      77  847311  
   270   20.0  3.6  0.0  chr15               268194   268248 (47772330) C DNA-N15_DR        DNA                   (272)    133      77  847311 *
   329   17.5  0.0  0.0  chr15               268246   268302 (47772276) C DNA-N15_DR        DNA                   (272)    133      77  847311  
   254   24.9  4.3 18.3  chr15               268283   268351 (47772227) C L1-11_DR          LINE/L1               (612)   6712    6594  847313 *
   265   25.0  0.0  0.0  chr15               268352   268407 (47772171) C DNA-N15_DR        DNA                   (272)    133      78  847314  
   254   24.9  4.3 18.3  chr15               268408   268456 (47772122) C L1-11_DR          LINE/L1               (731)   6593    6510  847313  
   337   19.3  0.0  0.0  chr15               268457   268513 (47772065) C DNA-N15_DR        DNA                   (272)    133      77  847315  
   307   18.5  0.0  0.0  chr15               268511   268564 (47772014) C DNA-N15_DR        DNA                   (272)    133      80  847315 *
   254   24.9  4.3 18.3  chr15               268565   268611 (47771967) C L1-11_DR          LINE/L1               (612)   6509    6423  847313  
   252   15.6  4.4  0.0  chr15               268581   268625 (47771953) C DNA-N15_DR        DNA                   (275)    130      84  847316 *
   374   26.6  6.5  0.0  chr15               268615   268738 (47771840) C DNA-N15_DR        DNA                   (271)    134       3  847317  
   506   20.6  8.6 10.9  chr15               269311   269322 (47771256) + HATN12_DR         DNA/hAT-Ac              184    235   (344)  847318  
   852   18.4  0.0  3.3  chr15               269323   269508 (47771070) C DNA-2-30B_DR      DNA                    (32)    381     202  847319  
   506   20.6  8.6 10.9  chr15               269509   269544 (47771034) + HATN12_DR         DNA/hAT-Ac              236    412   (167)  847318  
   447   15.0  0.9  1.8  chr15               269586   269826 (47770752) + (TAA)n            Simple_repeat             1    238     (0)  847320  
   230   10.4  3.7  0.0  chr15               269770   269903 (47770675) + (TTA)n            Simple_repeat             2    140     (0)  847321 *
   627   20.3 19.3  0.0  chr15               270161   270352 (47770226) + DNA-2-30B_DR      DNA                     156    384    (29)  847322  
  1230   13.2  0.5  2.8  chr15               270410   270664 (47769914) C DNA8-8B_DR        DNA/hAT-Charlie       (992)    215       1  847323  
   206   22.5  0.0  6.0  chr15               270815   270885 (47769693) + EnSpm-N47B_DR     DNA/CMC-EnSpm?         1318   1384    (48)  847324 *
   282   17.0  0.0  0.0  chr15               270834   270886 (47769692) C ANGEL             DNA/hAT                (92)    226     174  847325  
   235   26.3  5.4  1.7  chr15               270883   270994 (47769584) C EnSpm-17_DR       DNA/CMC-EnSpm        (5942)   3334    3219  847326 *
   282   24.0  2.9  0.0  chr15               270901   270911 (47769667) + ANGEL             DNA/Kolobok             193    299    (10)  847327  
   460   15.1  1.1  0.0  chr15               270912   271004 (47769574) C ANGEL             DNA/hAT               (205)    104      11  847325  
   253   15.7  5.9  2.3  chr15               270952   271036 (47769542) + ENSPM-6_DR        DNA/CMC-EnSpm         14811  14898 (17718)  847328 *
   292   18.5 11.1  0.0  chr15               270972   271052 (47769526) + hAT-N182_DR       DNA/hAT-Ac              717    806  (1154)  847329 *
   306    9.7  1.9  4.8  chr15               270995   271083 (47769495) + DNA-6-N5B_DR      DNA                    2406   2472  (1051)  847330  
   299    9.7  6.4  1.0  chr15               271272   271365 (47769213) C ERV1-N3-I_DR      LTR/ERV1              (830)   3761    3663  847331 *
   335    7.7  0.0  5.5  chr15               271295   271390 (47769188) C EnSpm-N14_DR      DNA/CMC-EnSpm         (927)   3653    3563  847332  
   449   18.7 12.7  3.7  chr15               271818   271967 (47768611) C Kolobok-N10_DR    DNA/Kolobok            (99)    544     382  847333  
   360   22.5 13.7  3.6  chr15               271974   272148 (47768430) + Kolobok-N10_DR    DNA/Kolobok             444    635     (8)  847334  
   326   25.5  5.6  1.8  chr15               272497   272604 (47767974) + Copia-10B_DR-LTR  LTR/Gypsy?              107    218   (227)  847335  
  1735    6.6  0.9  0.0  chr15               272635   272861 (47767717) + Mariner-N7_DR     DNA/TcMar                 1    229    (32)  847336  
   560   10.8  0.0  1.2  chr15               272990   273073 (47767505) C Harbinger-N10_DR  DNA/PIF-Harbinger      (14)    314     232  847337  
   613   21.9 12.3  1.1  chr15               273074   273094 (47767484) + EnSpm-22N2_DR     DNA/CMC-EnSpm           433    472  (5075)  847338  
  1996   20.8 19.5  1.4  chr15               273095   273719 (47766859) C HAT1-N1B_DR       DNA/hAT-Ac              (1)    738       2  847339  
   401   15.7  7.8  1.0  chr15               273988   274077 (47766501) C hAT-N152_DR       DNA/hAT-Blackjack     (234)     96       1  847340  
   202    8.0  0.0 25.0  chr15               275046   275095 (47765483) + DNA6-6_DR         DNA                     443    482 (10799)  847341  
   559    8.3  0.0  0.0  chr15               275149   275220 (47765358) + hAT-N127_DR       DNA/hAT-Charlie        7063   7134  (3182)  847342  
   384   25.7  1.8  0.0  chr15               275230   275255 (47765323) C DNA8-23_DR        DNA                  (4959)   1762    1666  847343  
   394   23.4 19.0  0.0  chr15               275714   275850 (47764728) + Merlin-N3_DR      DNA/Merlin                5    167    (88)  847344  
   247   24.4  0.0  4.9  chr15               275826   275911 (47764667) + EnSpm-N10_DR      DNA/CMC-EnSpm          5982   6063  (3245)  847345 *
   331   22.7  4.5  1.7  chr15               275840   275951 (47764627) C DNA-6-N5B_DR      DNA                  (1581)   1942    1828  847346  
   225   22.5  0.0  5.2  chr15               275947   276007 (47764571) C EnSpm-N10_DR      DNA/CMC-EnSpm        (3266)   6042    5985  847347 *
   816    8.2 40.2  0.1  chr15               275952   275985 (47764593) C hAT-N4C_DR        DNA/hAT-Charlie       (200)    204       1  847348  
  1402    5.4  6.0  0.0  chr15               276913   277096 (47763482) + hAT-N4C_DR        DNA/hAT-Charlie           1    195     (0)  847349  
   342   29.4  6.5  3.6  chr15               277097   277122 (47763456) + EnSpm-N36_DR      DNA/CMC-EnSpm           994   1209  (2016)  847350  
   293   25.4 26.4  3.4  chr15               277504   277768 (47762810) C HarbingerN1_DR    DNA/PIF-Harbinger       (0)    650     327  847351  
   434   29.2  2.5  1.2  chr15               278667   278829 (47761749) + HATN4_DR          DNA/hAT-Charlie          20    184     (8)  847352  
   808   16.9  4.4  0.0  chr15               279399   279558 (47761020) + Mariner-19_DR     DNA/TcMar-Tc1             1    167  (1060)  847353  
  3121   18.5 12.2  2.0  chr15               279566   280367 (47760211) + Mariner-19_DR     DNA/TcMar-Tc1           346   1227     (0)  847354  
   200   27.9  5.8 13.6  chr15               280732   280905 (47759673) C CryptonV-N5_DR    DNA/Crypton-V       (11695)  12842   12681  847355 *
   362   20.5  2.0  7.4  chr15               280819   280829 (47759749) C TDR19             DNA/hAT-Charlie       (204)    201     196  847356  
   598    8.4 35.6  2.8  chr15               280830   280964 (47759614) + HATN4_DR          DNA/hAT-Charlie           4    181    (11)  847357  
   237   23.6  5.5  1.3  chr15               280912   280984 (47759594) C ENSPM-6_DR        DNA/CMC-EnSpm       (10157)  22459   22384  847358 *
   325   34.1  1.1  1.7  chr15               281016   281191 (47759387) + L2-2_DRe          LINE/L2                3040   3214  (1024)  847359  
  1324    5.3  0.0  1.8  chr15               281194   281365 (47759213) + SINE2-4_DR        SINE/tRNA-V-RTE         203    371     (0)  847360  
  1018   18.0  0.5  1.5  chr15               281366   281389 (47759189) C DNA6-6_DR         DNA                  (4281)   6962    6800  847361  
  2905    6.4  6.1  1.5  chr15               283104   283510 (47757068) C DNA-2-2_DR        DNA                     (0)    407       1  847362  
   364   27.2  0.0  0.0  chr15               285463   285554 (47755024) C TDR19             DNA/hAT-Charlie       (194)    211     120  847363 *
  1060   20.1  0.9  0.1  chr15               285473   285692 (47754886) C EnSpm-N40_DR      DNA/CMC-EnSpm        (1989)   3405    3204  847364  
   204   33.0  6.4  0.0  chr15               285670   285763 (47754815) C hATN-28_DRe       DNA/hAT-Charlie        (38)    165      66  847365 *
  1260   14.9  0.0  0.5  chr15               286168   286362 (47754216) + hATN-28_DRe       DNA/hAT-Charlie           1    194     (9)  847366  
   599   30.7  0.9  1.8  chr15               286363   286395 (47754183) + Helitron-2_DR     RC/Helitron            9374   9599 (17813)  847367  
   414   23.9  3.3  4.1  chr15               286540   286661 (47753917) + L1-60_DR          LINE/L1                 245    365  (5312)  847368 *
   437   27.5  4.0  6.4  chr15               286555   286779 (47753799) C hAT-N127_DR       DNA/hAT-Charlie      (4284)   6032    5813  847369 *
  1001   21.3  0.9  0.1  chr15               286588   286800 (47753778) C EnSpm-N40_DR      DNA/CMC-EnSpm        (1996)   3398    3204  847370  
  1097   15.0  0.0  0.6  chr15               287111   287278 (47753300) + hATN-28_DRe       DNA/hAT-Charlie          28    194     (9)  847371  
   295   29.8  0.0  1.2  chr15               287207   287291 (47753287) C L1-60_DR          LINE/L1              (5311)    366     283  847372 *
   669   14.9  0.0  4.1  chr15               287534   287659 (47752919) C EnSpm-N40_DR      DNA/CMC-EnSpm        (1996)   3398    3288  847373 *
   769   25.1  9.3  0.5  chr15               287630   287659 (47752919) + ENSPM-6_DR        DNA/CMC-EnSpm         19037  19084 (13532)  847374  
  1751   15.7  9.0  0.0  chr15               287660   287959 (47752619) + Harbinger-N10_DR  DNA/PIF-Harbinger         1    327     (1)  847375  
   221   24.6  0.0  0.0  chr15               287960   288002 (47752576) + Helitron-2_DR     RC/Helitron           11682  11724 (15688)  847376 *
   468   18.6  0.0  0.0  chr15               287960   288045 (47752533) C HATN4_DR          DNA/hAT-Charlie       (106)     86       1  847377  
   306   29.1  0.0  1.9  chr15               288046   288064 (47752514) + TDR19C            DNA/hAT-Charlie         109    211   (185)  847378  
   473   31.5  8.0  0.0  chr15               289326   289357 (47751221) + DNA8-26_DR        DNA                    1509   1557  (2973)  847379  
  1331    9.7  3.8  0.0  chr15               289358   289543 (47751035) + TDR3B             DNA/hAT-Charlie           1    193     (0)  847380  
   300   25.3  1.2  1.2  chr15               289472   289555 (47751023) C L1-60_DR          LINE/L1              (5314)    363     280  847372 *
   320   30.1  5.3  0.0  chr15               289538   289650 (47750928) C hATN-28_DRe       DNA/hAT-Charlie        (34)    169      51  847381  
  1029    8.9 14.8  0.0  chr15               290668   290836 (47749742) + Mariner-N7_DR     DNA/TcMar                 1    194    (67)  847382  
  1456    8.9  0.5  2.0  chr15               290837   291043 (47749535) + ENSPM-6_DR        DNA/CMC-EnSpm         22550  22753  (9863)  847383  
   441   10.3 11.8  0.0  chr15               291039   291106 (47749472) + Mariner-N7_DR     DNA/TcMar               186    261     (0)  847384 *
  1238   12.5  4.9  0.0  chr15               292738   292921 (47747657) + LTR-11_DR-LTR     LTR                       1    193     (0)  847385  
   319    4.7  0.0  0.0  chr15               292922   292964 (47747614) + LTR-11_DR-I       LTR                       1     43     (0)  847386  
  1435    9.4  0.5  0.5  chr15               292965   293157 (47747421) + LTR-11_DR-LTR     LTR                       1    193     (0)  847387  
   747   19.5  2.8  4.3  chr15               293240   293453 (47747125) + MuDR-2_DR         DNA/MULE-MuDR         18807  19017  (4916)  847388 *
  1213   16.3  2.5  5.9  chr15               293263   293542 (47747036) C ZFERV-2N1-I_DR    LTR/ERV1              (910)   6067    5797  847389 *
  2675    6.0  0.8  2.6  chr15               293295   293652 (47746926) C SINE2-3_DR        SINE/tRNA-V-RTE         (0)    368      17  847390  
   424   25.6 32.5  0.6  chr15               294030   294442 (47746136) C DNA-1-6_DR        DNA                    (77)    548       5  847391  
   928   24.4 23.6  1.2  chr15               294453   294867 (47745711) C TC1DR3            DNA/TcMar-Tc1         (154)   1071     565  847392  
   273   23.1 11.5  0.0  chr15               294930   295007 (47745571) C TC1DR3            DNA/TcMar-Tc1        (1096)    129      43  847392  
   201   15.4  9.2  0.0  chr15               295250   295314 (47745264) + Polinton-1_DR     DNA/Maverick          17567  17637   (848)  847393 *
   221    6.2  0.0  0.0  chr15               295276   295323 (47745255) C hAT-N202_DR       DNA/hAT-Tip100       (1718)    167     120  847394  
   250   20.0  0.0  0.0  chr15               299200   299259 (47741319) C hAT-N133_DR       DNA/hAT-Ac            (446)    177     118  847395  
   857   21.1  4.4  6.0  chr15               299925   300176 (47740402) C Kolobok-N16_DR    DNA/Kolobok?          (937)    305      58  847396  
  3246    3.1  5.7  0.0  chr15               300177   300561 (47740017) C DNA-2-2_DR        DNA                     (0)    407       1  847397  
   401   11.9  0.0  0.0  chr15               300562   300620 (47739958) C Kolobok-N16_DR    DNA/Kolobok?         (1183)     59       1  847396  
   233   20.4  0.0  4.1  chr15               300621   300671 (47739907) + TC1DR3B           DNA/TcMar-Tc1           814    862    (27)  847398  
  2038    6.2  1.2  0.0  chr15               300729   300986 (47739592) C Mariner-N7_DR     DNA/TcMar               (0)    261       1  847399  
  2344   11.9  3.0  0.3  chr15               302165   302438 (47738140) + SINE2-4_DR        SINE/tRNA-V-RTE          18    300    (71)  847400  
   436   11.1  1.4  1.4  chr15               302439   302511 (47738067) C TDR9              DNA                     (0)    208     136  847401  
  3289    4.6  0.0  0.0  chr15               302544   302956 (47737622) C DNA-2-30B_DR      DNA                     (0)    413       1  847402  
   865   22.6 15.4  1.1  chr15               303320   303624 (47736954) C HarbingerN7_DR    DNA/PIF-Harbinger       (1)    477     130  847403  
   503   19.7  6.8  0.0  chr15               304337   304453 (47736125) C DNAX-16_DR        DNA                     (0)    423     299  847404  
  1479   11.7  0.5  0.5  chr15               304468   304691 (47735887) C DIRS-1-LTR_DR     LTR/Ngaro             (390)    232       9  847405  
   325   14.9  7.8  0.8  chr15               305580   305653 (47734925) C SAT-18_DR         Satellite            (2146)     79       1  847406 *
  1227   20.1 14.7  0.5  chr15               305603   305962 (47734616) C TDR13D            DNA                   (217)    545     135  847407  
   392    1.7  0.0  0.0  chr15               306084   306143 (47734435) + (TGAA)n           Simple_repeat             4     63     (0)  847408  
   259   19.3  0.0  3.5  chr15               306343   306401 (47734177) C DNAX-16_DR        DNA                   (341)     82      26  847404  
  1026   19.5  2.4  0.0  chr15               306688   306897 (47733681) + SAT-19_DR         Satellite               425    639  (1136)  847409  
  1307   10.0 11.7  0.0  chr15               306914   307143 (47733435) + DIRS-4N1-LTR_DR   LTR/Ngaro                56    312    (42)  847410  
   530   15.7  2.9  0.0  chr15               307940   308041 (47732537) + DNA-2-30B_DR      DNA                       1    105   (308)  847411 *
  8425    8.1  2.6  0.8  chr15               308038   309233 (47731345) C TDR1              DNA/TcMar-Tc1          (19)   1217       1  847412  
   707   11.8  8.7  0.0  chr15               309238   309364 (47731214) + DNA-2-30B_DR      DNA                     109    246   (167)  847413  
   442   18.5  1.2  0.0  chr15               309395   309475 (47731103) + DNA21TA1_DR       DNA/TcMar-Tc1           456    537     (2)  847414  
  1914    8.5  0.8  0.8  chr15               309589   309849 (47730729) C Mariner-N7_DR     DNA/TcMar               (0)    261       1  847415  
   834   15.6  1.8  3.1  chr15               310576   310740 (47729838) + DIRS-1E-LTR_DR    LTR/Ngaro                 1    163   (527)  847416  
   297    0.0  0.0  0.0  chr15               310712   310746 (47729832) + EnSpm-N17_DR      DNA/TcMar              3107   3141  (2052)  847417 *
   985   10.3 12.2  0.0  chr15               310766   310921 (47729657) C HE1_DR1           SINE/tRNA-V-RTE       (227)    175       1  847418  
   862   18.0  3.9  4.5  chr15               310922   310942 (47729636) + DNAX-23_DR        DNA                    4527   4702  (7099)  847419  
   205   12.5  0.0 14.3  chr15               311324   311379 (47729199) C Gypsy10-LTR_DR    LTR/Gypsy             (661)    980     932  847420  
  1655   10.6 29.1  0.2  chr15               311406   311735 (47728843) C L2-48_DR          LINE/L2                 (0)   1146     722  847421 *
  1984   12.5  3.5  0.3  chr15               311734   312047 (47728531) + DNA-1-7_DR        DNA/PIF-Harbinger         6    329  (1109)  847422  
   769   21.3  7.4  2.5  chr15               312051   312281 (47728297) C LINEX-1_DR        Retroposon            (107)    698     457  847423  
   985   13.1  1.9  0.6  chr15               312304   312464 (47728114) C ANGEL             DNA/hAT                 (0)    309     147  847424  
   258   26.0  0.0  6.7  chr15               312386   312480 (47728098) + DNA2-9_DR         DNA                     623    711  (1990)  847425 *
  2922   16.5 33.0  2.0  chr15               312501   313520 (47727058) C EnSpm-N15_DR      DNA/CMC-EnSpm        (2695)   1712      79  847426  
   463   14.7  7.9  5.8  chr15               313521   313621 (47726957) C Dada-U1A_DR       DNA/Dada             (5197)   5782    5680  847427 *
   687   15.6  5.3  6.7  chr15               313534   313684 (47726894) C ANGEL             DNA/hAT               (160)    149       1  847424  
   203   13.5  2.7  0.0  chr15               313658   313694 (47726884) C EnSpm-N40_DR      DNA/CMC-EnSpm        (2763)   2631    2594  847428 *
  1083   21.2 13.0  1.0  chr15               314321   314682 (47725896) C hAT-N198_DR       DNA/hAT-Charlie       (215)   1184     780  847429 *
  1104   21.3  4.7  3.7  chr15               314379   314700 (47725878) C hAT-N21B_DR       DNA/hAT-Ac            (221)   1080     756  847430  
   920   17.5  2.7  1.1  chr15               314661   314845 (47725733) + EnSpm-17_DR       DNA/CMC-EnSpm          2775   2962  (6314)  847431 *
  1093    7.2  0.0  0.0  chr15               314710   314847 (47725731) + SINE2-4_DR        SINE/tRNA-V-RTE         233    370     (1)  847432  
   257   14.3  8.2  0.0  chr15               314987   315035 (47725543) + Kolobok-N16_DR    DNA/Kolobok?           1177   1229    (13)  847433  
   252   30.6  1.8  0.9  chr15               315040   315151 (47725427) + Kolobok-N15_DR    DNA/Kolobok             800    912     (0)  847434  
  2196   10.9  7.0  1.4  chr15               315355   315699 (47724879) C SINE2-4_DR        SINE/tRNA-V-RTE         (3)    368       5  847435  
  1125   14.2 15.0  7.4  chr15               316278   316604 (47723974) C Kolobok-1N2_DR    DNA/Kolobok-T2          (0)    690     341  847436  
   266   19.4 17.3  6.8  chr15               316674   316806 (47723772) C DNAX-18_DR        DNA/Merlin            (608)    150       5  847437  
   249   31.0  0.0  1.1  chr15               317169   317181 (47723397) C hAT-N154_DR       DNA/hAT-Tip100       (1046)    349     338  847438  
   682    9.1  1.0  0.0  chr15               317182   317280 (47723298) C HATN4_DR          DNA/hAT-Charlie         (0)    192      93  847439  
  2556   13.3 28.6  0.1  chr15               317287   317842 (47722736) C HAT1-N1B_DR       DNA/hAT-Ac             (25)    714       1  847440  
   408   13.8 27.5  0.0  chr15               317843   317920 (47722658) C HATN4_DR          DNA/hAT-Charlie        (92)    100       1  847441  
   251   11.1  0.0  0.0  chr15               317890   317925 (47722653) + EnSpm-N40_DR      DNA/CMC-EnSpm          3368   3403  (1991)  847442 *
  1258   20.8 13.7  2.1  chr15               318106   318309 (47722269) C EnSpm-N10_DR      DNA/CMC-EnSpm        (6751)   2557    2187  847443 *
  2165    3.9  2.7  0.0  chr15               318136   318391 (47722187) + Harbinger-8N1_DR  DNA/PIF-Harbinger       202    464    (91)  847444  
   349   13.4 39.1  1.1  chr15               318310   318437 (47722141) C Harbinger-8_DR    DNA/PIF-Harbinger    (2156)    177       2  847445 *
   248   18.9  5.0  3.3  chr15               318396   318455 (47722123) C DNA2-7_DR         DNA                  (4594)   5056    4996  847446 *
   362   21.2 12.4  0.0  chr15               321602   321738 (47718840) C Merlin-N3_DR      DNA/Merlin              (1)    254     101  847447  
   559   19.1 13.7  2.5  chr15               321751   321933 (47718645) + Merlin-N3_DR      DNA/Merlin                4    206    (49)  847448  
   217    6.7  0.0  6.7  chr15               321993   322024 (47718554) C HATN6_DR          DNA/hAT-Ac            (691)    320     291  847449  
   315   19.9  0.7 14.5  chr15               322063   322098 (47718480) C hAT-27N1_DR       DNA/hAT-Ac            (186)    545     527  847450  
  2332    6.1  0.6  0.3  chr15               322099   322410 (47718168) + TDR16             DNA/Merlin                1    313     (0)  847451  
   250   12.3 19.3  0.0  chr15               322360   322416 (47718162) + Dada-U1A_DR       DNA/Dada               3379   3446  (7533)  847452 *
   200   13.3  8.9 15.4  chr15               323076   323199 (47717379) C hAT-N159_DR       DNA/hAT-Ac            (181)   1641    1525  847453  
  2613    7.5  2.8  0.8  chr15               323857   324218 (47716360) + DNA6-6_DR         DNA                    4192   4560  (6721)  847454  
  1798   13.8  2.2 10.8  chr15               323866   324278 (47716300) C DNA8-23_DR        DNA                  (4717)   2022    1642  847455 *
   535   22.6 23.3  2.5  chr15               324494   324725 (47715853) + SINE2-2_DR        SINE/tRNA-Core-RTE        1    279    (50)  847456  
   507   17.4  0.0  1.2  chr15               324950   325036 (47715542) C HarbingerN6_DR    DNA/PIF-Harbinger       (2)    391     306  847457 *
  1530   10.0  0.5  0.0  chr15               325026   325235 (47715343) C DNA2-16_DR        DNA                  (4006)  14045   13835  847458  
   797   25.0  4.5  2.2  chr15               325232   325497 (47715081) C HarbingerN6_DR    DNA/PIF-Harbinger      (81)    312      41  847457 *
   873   22.7  0.0  5.9  chr15               325515   325729 (47714849) + MuDR-1_DR         DNA/MULE-NOF?          7211   7413     (0)  847459  
   750   12.5  1.8  0.0  chr15               325730   325837 (47714741) + SINE3-2_DR        SINE?                     9    118    (46)  847460  
   239   16.4  3.1  4.8  chr15               327552   327615 (47712963) + hAT-N21_DR        DNA/hAT-Charlie         697    759  (1087)  847461  
   219   14.5  5.4  1.7  chr15               327567   327622 (47712956) + CryptonV-3_DR     DNA/Crypton-V           923    980 (22473)  847462 *
  1722   17.1  2.3  0.0  chr15               327581   327926 (47712652) C Mariner-N38_DR    DNA/TcMar-Tc1           (0)    547     194  847463  
   260   14.5  6.5  0.0  chr15               327617   327634 (47712944) C Dada-U1A_DR       DNA/Dada             (7091)   3885    3823  847464 *
   200   13.1  2.0  8.5  chr15               328098   328117 (47712461) + DNA2-16_DR        DNA                   10028  10044  (8007)  847465  
   611   13.9 15.7  1.1  chr15               328118   328270 (47712308) + Kolobok-N10_DR    DNA/Kolobok               1    175   (468)  847466  
   222   18.3  0.0  6.8  chr15               328595   328641 (47711937) + TDR6              DNA                       1     44   (206)  847467  
  1058   13.9  4.6  0.0  chr15               328687   328859 (47711719) + EnSpm-N11_DR      DNA/CMC-EnSpm          1549   1729  (3624)  847468 *
  2336   10.5  3.4  1.1  chr15               328712   329068 (47711510) + SINE2-4_DR        SINE/tRNA-V-RTE           7    371     (0)  847469  
   830   15.4  2.0 13.2  chr15               328890   329091 (47711487) + DNA2-16_DR        DNA                    7013   7194 (10857)  847470 *
   625   22.4  7.8  0.0  chr15               329079   329270 (47711308) + DNA-2-30B_DR      DNA                     207    413     (0)  847471 *
   493   11.3  0.0  2.5  chr15               329292   329373 (47711205) C Kolobok-N10_DR    DNA/Kolobok           (563)     80       1  847472  
   238   14.3  0.0  2.4  chr15               329347   329389 (47711189) + DNA6-1_DR         DNA/hAT-hAT5            689    730   (419)  847473 *
   584   16.6 29.9  0.0  chr15               329670   329880 (47710698) C ANGEL             DNA/Kolobok             (5)    304      31  847474  
   237   16.5  0.0 10.2  chr15               329843   329896 (47710682) C DNA7-N1_DR        DNA/Zisupton         (2351)   8066    8018  847475 *
   613   20.6  2.3  2.3  chr15               330021   330149 (47710429) C DNA-N32_DR        DNA                   (461)    204      76  847476  
   550   12.4  0.0  0.0  chr15               330139   330227 (47710351) + DNA-2-30B_DR      DNA                     289    377    (36)  847477 *
   222    9.1  2.1  6.7  chr15               330187   330233 (47710345) C HATN12B_DR        DNA/hAT-Ac            (474)    221     177  847478 *
   285   14.6  1.8  1.8  chr15               330647   330702 (47709876) + DNA-2-30_DR       DNA                       1     56   (332)  847479  
   432    3.9  0.0  0.0  chr15               330705   330755 (47709823) + hAT-N53B_DR       DNA/hAT-Ac             2070   2120  (2057)  847480  
   323   28.3  7.2  3.1  chr15               330758   330910 (47709668) C DIRS1_DR          LTR/DIRS             (5105)   1027     869  847481  
  3442    2.0  0.0  1.5  chr15               330916   331312 (47709266) C DIRS-N2_DR        LTR/Ngaro               (0)   6029    5639  847482  
   285   26.4  2.4 10.0  chr15               331309   331442 (47709136) C DIRS-17_DR        LTR/DIRS             (4905)    858     696  847483 *
   240   29.4 10.8  1.2  chr15               331423   331440 (47709138) C IS3EU-1_DR        DNA/IS3EU            (4989)   3715    3684  847484 *
  1244    9.1  1.6  0.0  chr15               331441   331627 (47708951) + DNA-TA-2_DR       DNA/CMC-EnSpm             2    191     (5)  847485  
   360   30.5  5.8  3.5  chr15               331643   331866 (47708712) C DIRS-1B_DR        LTR                  (1131)    229       1  847486  
  1066   11.9 11.3 19.2  chr15               331867   332162 (47708416) C Mariner-N38_DR    DNA/TcMar-Tc1         (245)    302      27  847487  
   260   18.0  0.0  0.0  chr15               332124   332173 (47708405) + EnSpm-N48B_DR     DNA/CMC-EnSpm          1813   1862  (5097)  847488 *
   226   14.6 10.2  1.9  chr15               332143   332191 (47708387) C EnSpm-N13_DR      DNA/CMC-EnSpm       (14489)   7660    7608  847489 *
   285   14.8  3.7  0.0  chr15               332172   332225 (47708353) C DNA-2-30B_DR      DNA                   (357)     56       1  847490  
   417   14.7  1.3  0.0  chr15               333130   333204 (47707374) + DNA11TA1_DR       DNA/CMC-EnSpm            48    123    (80)  847491  
   381   17.6  0.0  0.0  chr15               333210   333277 (47707301) + EnSpm-17_DR       DNA/CMC-EnSpm          2728   2795  (6481)  847492  
   358   20.7 25.0  0.0  chr15               333255   333418 (47707160) + DNA-2-30B_DR      DNA                     145    349    (64)  847493 *
   218   20.7 16.5  2.2  chr15               333278   333288 (47707290) C EnSpm-N47_DR      DNA/CMC-EnSpm?        (953)   2064    1975  847494 *
   213   25.0  0.0  3.1  chr15               333445   333510 (47707068) C Helitron-4_DR     RC/Helitron         (17415)  14453   14390  847495  
   388   18.2  1.7  1.9  chr15               333863   333879 (47706699) + CryptonV-N4_DR    DNA/Crypton-V          2258   2321 (11172)  847496  
   508   13.6  0.0  2.5  chr15               333880   333962 (47706616) + DNAX-18_DR        DNA/Merlin                1     81   (677)  847497  
   403    5.9  0.0  0.0  chr15               333962   334012 (47706566) C Mariner-N14_DR    DNA/TcMar-Tigger      (385)    195     145  847498 *
  1647   11.5  5.1  2.1  chr15               334014   334288 (47706290) C DNAX-18_DR        DNA/Merlin            (331)    427     145  847499  
   380   11.1  9.5  2.5  chr15               334306   334379 (47706199) + Copia-11F_DR-LTR  LTR/Gypsy?               10     88   (357)  847500  
   281   21.7 15.0  2.2  chr15               334386   334465 (47706113) + Copia-11B_DR-LTR  LTR/Gypsy?              379    468     (0)  847501  
   644   13.3  0.9  0.9  chr15               334475   334588 (47705990) + Copia-13D_DR-LTR  LTR/Gypsy?                2    115   (794)  847502  
   368   24.7  3.2  0.0  chr15               334564   334592 (47705986) + EnSpm-N10_DR      DNA/CMC-EnSpm          6031   6126  (3182)  847503 *
   507    6.2  0.0  0.0  chr15               334593   334656 (47705922) + Helitron-2_DR     RC/Helitron            9426   9489 (17923)  847504  
   258   17.1 12.1  2.8  chr15               334655   334720 (47705858) C hAT-N53B_DR       DNA/hAT-Ac           (1917)   2260    2189  847505 *
   453   17.3 24.9  4.3  chr15               334662   334718 (47705860) C DNA-2-2_DR        DNA                     (0)    407     315  847506  
   655    8.1  0.0  0.0  chr15               334719   334805 (47705773) C hAT-N137_DR       DNA/hAT-Ac            (955)   2616    2530  847507 *
  2615    3.7  7.1  0.0  chr15               334804   335127 (47705451) + DNA-2-2_DR        DNA                      61    407     (0)  847508  
   453   17.3 24.9  4.3  chr15               334806   334990 (47705588) C DNA-2-2_DR        DNA                     (0)    314       5  847506 *
  1654    4.6  0.0  0.0  chr15               335127   335322 (47705256) C hATN-28_DRe       DNA/hAT-Charlie         (7)    196       1  847509  
   497    3.4  0.0  0.0  chr15               335323   335376 (47705202) C hAT-N141_DR       DNA/hAT-Charlie       (108)     86      33  847510  
   480    8.6  0.0  4.3  chr15               335377   335390 (47705188) C hAT-N154_DR       DNA/hAT-Tip100       (1161)    234     165  847511  
   396   15.5 16.7  0.0  chr15               335391   335401 (47705177) + ENSPM-6_DR        DNA/CMC-EnSpm         19568  19665 (12951)  847512  
   200   18.2  0.0  4.5  chr15               336124   336169 (47704409) C Tx1-55_DR         LINE/L1-Tx1          (5448)     44       1  847513 *
   276   11.1  0.0  0.0  chr15               336134   336187 (47704391) C Helitron-N3_DR    RC/Helitron           (232)   2784    2731  847514 *
   483    7.6  0.7  0.0  chr15               336145   336289 (47704289) + (GA)n             Simple_repeat             1    146     (0)  847515  
   303   18.9 17.7  8.2  chr15               336159   336223 (47704355) + EnSpm-9_DR        DNA/CMC-EnSpm           775   1044  (7576)  847516 *
   854   15.5  8.2  1.0  chr15               336224   336406 (47704172) + hAT-N48B_DR       DNA/hAT-Ac             1475   1670   (470)  847517  
   339    1.2  1.2  0.0  chr15               336331   336415 (47704163) C EnSpm-N14_DR      DNA/CMC-EnSpm         (933)   3647    3562  847518 *
   208   21.2  7.6  0.0  chr15               336380   336445 (47704133) + DNA8-26_DR        DNA                    3519   3589   (941)  847519 *
  2541    8.2  3.9  1.1  chr15               336484   336841 (47703737) C hAT-N137_DR       DNA/hAT-Ac            (861)   2710    2343  847520  
  1934   15.0 16.9  3.7  chr15               336489   336939 (47703639) + EnSpm-N11_DR      DNA/CMC-EnSpm          3314   3821  (1532)  847521 *
   615   13.4  1.8  0.9  chr15               336839   336951 (47703627) + DNA6-6_DR         DNA                    4475   4588  (6693)  847522 *
   285    6.1  0.0  0.0  chr15               336909   336957 (47703621) C DNA9-N1_DR        DNA/MULE-NOF         (2678)   2338    2290  847523 *
   213   15.4  0.0  2.6  chr15               337015   337054 (47703524) C DNA-6-N5B_DR      DNA                  (3040)    483     445  847524  
   332   16.9  8.4  0.0  chr15               337645   337715 (47702863) + hAT-N86_DR        DNA/hAT-Ac                1     77   (467)  847525  
   419   16.7  6.0  0.0  chr15               337721   337804 (47702774) + hAT-N86_DR        DNA/hAT-Ac              318    406   (138)  847526  
  1365    8.6  3.8  0.5  chr15               337807   337992 (47702586) + LTR-11_DR-LTR     LTR                       2    193     (0)  847527  
   234   15.7  2.9  6.1  chr15               337993   338055 (47702523) + hAT-N86_DR        DNA/hAT-Ac              447    507    (37)  847528  
  2364   20.4 16.4  2.5  chr15               338056   338654 (47701924) + TDR13C            DNA                       1    680     (0)  847529  
   290   13.3  0.0  0.0  chr15               338655   338699 (47701879) + hAT-N86_DR        DNA/hAT-Ac              500    544     (0)  847530  
   272   21.7 10.1  0.0  chr15               338790   338858 (47701720) C Harbinger-N18_DR  DNA/PIF-Harbinger?     (18)    825     750  847531  
   208   15.0  0.0  0.0  chr15               338920   338959 (47701619) C hAT-N111_DR       DNA/hAT-Ac           (1028)     74      35  847532  
   258   20.0  0.0  0.0  chr15               339005   339054 (47701524) C hAT-N111_DR       DNA/hAT-Ac            (947)    155     106  847533  
   227   10.0  0.0  0.0  chr15               339051   339080 (47701498) C Harbinger-N18_DR  DNA/PIF-Harbinger?    (758)     85      56  847534 *
   232   25.8  3.2  1.0  chr15               339437   339530 (47701048) C DNA6-9B_DR        DNA/hAT-hAT5           (14)   1050     955  847535  
   350   17.4  8.9  2.5  chr15               339722   339833 (47700745) + (TACTG)n          Simple_repeat             4    122     (0)  847536 *
   685   25.4  5.0  2.6  chr15               339807   339836 (47700742) C DNA-6-N5B_DR      DNA                  (1563)   1960    1926  847537  
  1462    8.4  5.9  0.0  chr15               339837   340038 (47700540) + TDR19C            DNA/hAT-Charlie           1    214   (182)  847538  
  2632   16.8 16.7  3.1  chr15               340060   340766 (47699812) + hAT-N167B_DR      DNA/hAT-Charlie         146    945   (628)  847539  
  1069   17.8 21.2  0.9  chr15               340753   341030 (47699548) + EnSpm-6N1_DR      DNA/CMC-EnSpm          6007   6340  (2896)  847540 *
  1496   23.1 11.5  3.9  chr15               340797   341319 (47699259) C DNA8-23_DR        DNA                  (4471)   2268    1708  847541  
   878   20.1  3.1  0.0  chr15               341171   341364 (47699214) + EnSpm-N13_DR      DNA/CMC-EnSpm          1951   2150 (19999)  847542 *
   420   14.5  1.1  6.0  chr15               342096   342183 (47698395) + hAT-N175_DR       DNA/hAT-hAT5              1     84   (626)  847543  
   245   23.9  0.0 18.7  chr15               342189   342296 (47698282) C DNAX-23_DR        DNA                  (7093)   4708    4618  847544 *
   495   12.1  0.0  0.0  chr15               342231   342296 (47698282) + DNA8-17_DR        DNA/hAT-Tip100         1308   1373   (440)  847545 *
  1457   13.0 10.2  1.0  chr15               342241   342505 (47698073) C EnSpm-N48B_DR     DNA/CMC-EnSpm        (4321)   2638    2350  847546  
   399   15.9  0.0  2.4  chr15               342297   342308 (47698270) + DIRS-1E-LTR_DR    LTR/Ngaro               223    273   (417)  847547 *
  1483    8.6  3.8  0.0  chr15               342300   342508 (47698070) + SINE2-4_DR        SINE/tRNA-V-RTE         155    371     (0)  847548  
   889   20.0  9.8  1.5  chr15               342509   342543 (47698035) + Helitron-2_DR     RC/Helitron           23153  23416  (3996)  847549  
   372   14.9 18.4  0.0  chr15               342590   342676 (47697902) + hAT-N175_DR       DNA/hAT-hAT5            594    696    (14)  847550  
   320   11.5 14.8  0.0  chr15               343117   343177 (47697401) C HATN1_DR          DNA/hAT                 (1)    426     357  847551  
  1832   13.8 14.9  5.2  chr15               343834   344270 (47696308) + Copia-11G_DR-LTR  LTR/Gypsy?                1    477     (1)  847552  
   992   16.7 12.7  0.8  chr15               345673   345901 (47694677) + EnSpm-N48B_DR     DNA/CMC-EnSpm          2317   2572  (4387)  847553 *
  2554    5.0  4.1  1.1  chr15               345708   346048 (47694530) C SINE2-3_DR        SINE/tRNA-V-RTE        (17)    351       1  847554  
   297   23.5  2.4  2.4  chr15               345976   346058 (47694520) + DNA8-10_DR        DNA/hAT-Ac             2742   2824  (1194)  847555 *
  3496    4.5  1.2  0.6  chr15               346110   346607 (47693971) C DNA-2-7_DR        DNA/CMC-EnSpm           (0)   1629    1129  847556  
  1607    4.0  0.2  0.0  chr15               346608   346815 (47693763) + DNA-2-7_DR        DNA/CMC-EnSpm           968   1169   (460)  847557  
   207   16.5  1.6 10.7  chr15               346967   347027 (47693551) + REX1-8_DR         LINE/Rex-Babar         2050   2105  (1356)  847558  
   219   19.3  6.3  1.5  chr15               347129   347191 (47693387) + L2-6_DRe          LINE/L2                2260   2325    (16)  847559  
   229   17.2 13.0  3.4  chr15               347233   347340 (47693238) C hAT-N104_DR       DNA/hAT-Tip100        (330)    200      83  847560 *
  1206    8.6 10.1  0.9  chr15               347255   347453 (47693125) C DNA8-12_DR        DNA                   (109)    217       1  847561  
   200   13.2  2.4  7.7  chr15               347705   347745 (47692833) + Gypsy164B-I_DR    LTR/Gypsy              3756   3794   (541)  847562  
   558    7.8  0.0  7.8  chr15               348981   349063 (47691515) C DNA8-12_DR        DNA                   (249)     77       1  847563  
  3625    7.4  6.6  0.0  chr15               349064   349566 (47691012) C SINE3-1           SINE/5S-Deu-L2         (53)    537       2  847564  
  5055    9.6  4.8  0.1  chr15               350728   351456 (47689122) + TDR13B            DNA                       1    763     (0)  847565  
   269   20.0  0.0  0.0  chr15               351522   351571 (47689007) + Harbinger-4N1_DR  DNA/PIF-Harbinger       767    816   (205)  847566  
   396   21.4  1.0  1.0  chr15               351581   351679 (47688899) + hAT-N50B_DR       DNA/hAT-Ac               26    124   (624)  847567  
   379   24.7  3.3  1.1  chr15               351719   351808 (47688770) C Harbinger-4_DR    DNA/PIF-Harbinger    (3253)     92       1  847568  
   223   20.8  2.1  0.0  chr15               351783   351830 (47688748) + ENSPM-6_DR        DNA/CMC-EnSpm          7365   7413 (25203)  847569 *
   671   18.6 16.8  0.0  chr15               352256   352416 (47688162) C DNA-1-6_DR        DNA                     (0)    625     438  847570  
   264   19.1  2.9  7.7  chr15               352388   352455 (47688123) + EnSpm-N40_DR      DNA/CMC-EnSpm          2397   2461  (2933)  847571 *
   256   21.6  1.0 15.1  chr15               352435   352532 (47688046) C EnSpm-N42B_DR     DNA/CMC-EnSpm        (1077)   3227    3142  847572 *
  1333    7.0  6.0  0.0  chr15               352452   352636 (47687942) + SINE2-4_DR        SINE/tRNA-V-RTE         173    368     (3)  847573  
  1190   14.5  2.2  4.1  chr15               352453   352675 (47687903) + EnSpm-N17_DR      DNA/TcMar              3197   3415  (1778)  847574 *
   524   18.1 25.3  0.9  chr15               352639   352816 (47687762) C DNA-1-6_DR        DNA                   (170)    455     235  847570 *
  2017    9.6  8.4  3.2  chr15               352812   353133 (47687445) + Harbinger-4N1_DR  DNA/PIF-Harbinger        30    367   (654)  847575  
   462   22.4 33.9  0.9  chr15               354010   354257 (47686321) C HarbingerN5_DR    DNA/PIF-Harbinger       (0)    861     533  847576  
  3293   11.5 10.1  0.0  chr15               354337   354851 (47685727) + EXPANDER1_DR      LINE/RTE-BovB          2798   3364     (1)  847577  
   411   26.0  1.7  6.7  chr15               355114   355286 (47685292) C HarbingerN5_DR    DNA/PIF-Harbinger     (696)    165       1  847576  
   596   10.2  3.9  3.9  chr15               356983   357079 (47683499) + Mariner-11_DR     DNA/TcMar-Tc1           126    222  (1125)  847578  
   373   18.0 25.8  0.0  chr15               357080   357167 (47683411) + hATN-28_DRe       DNA/hAT-Charlie           1    111    (92)  847579  
  2716   13.1  7.6  0.2  chr15               357168   357612 (47682966) + DNA-X-7_DR        DNA                       1    478   (168)  847580  
   293    5.7  0.0  0.0  chr15               357612   357646 (47682932) C DNA-X-7_DR        DNA                   (611)     35       1  847581 *
   307    7.1  0.0  0.0  chr15               357648   357689 (47682889) + hATN-28_DRe       DNA/hAT-Charlie         108    149    (54)  847582  
  1637   16.1 23.4  1.0  chr15               357704   358105 (47682473) + Mariner-11_DR     DNA/TcMar-Tc1           215    705   (642)  847583  
   946   14.7  0.5  3.9  chr15               358102   358285 (47682293) C piggyBac-N9_DR    DNA/PiggyBac          (507)    684     507  847584 *
  1866   19.1  3.8  2.5  chr15               358260   358297 (47682281) C DNA6-6_DR         DNA                  (4059)   7222    6912  847585  
  2292   12.5  0.6  1.7  chr15               358298   358648 (47681930) + SINE2-4_DR        SINE/tRNA-V-RTE          21    367     (4)  847586  
   755   18.4  1.2  3.6  chr15               358508   358676 (47681902) + ERV1-N1-I_DR      LTR/ERV1               1656   1820  (3697)  847587 *
   234   21.9  0.0  4.7  chr15               358636   358702 (47681876) C piggyBac-N9_DR    DNA/PiggyBac          (665)    526     463  847584 *
   227   17.4 19.6  0.0  chr15               358700   358745 (47681833) + Mariner-11_DR     DNA/TcMar-Tc1           692    746   (601)  847588 *
  1899   12.5  7.5 10.3  chr15               358747   359146 (47681432) + Mariner-11_DR     DNA/TcMar-Tc1           812   1201   (146)  847589  
   204   17.5  0.0  0.0  chr15               359301   359340 (47681238) C Gypsy-240_DR-LTR  LTR/Gypsy             (559)    871     832  847590  
   201   22.4  0.0  0.0  chr15               359315   359372 (47681206) C EnSpm-7_DR        DNA/CMC-EnSpm        (3906)   7128    7071  847591 *
  1372   11.1  1.0  0.0  chr15               360628   360825 (47679753) C TDR19             DNA/hAT-Charlie       (205)    200       1  847592  
   587   19.9 18.1  0.8  chr15               360981   361258 (47679320) + Copia-12_DR-LTR   LTR/Gypsy?               82    478     (0)  847593  
   372   22.4  7.3  2.5  chr15               361110   361260 (47679318) + DNA2-14_DR        DNA                    6688   6845   (777)  847594 *
  2401    5.8  0.0  0.3  chr15               361347   361660 (47678918) + TDR16             DNA/Merlin                1    313     (0)  847595  
   413   25.3  2.8  8.4  chr15               361661   361694 (47678884) + MuDR-2_DR         DNA/MULE-MuDR         15404  15422  (8511)  847596  
   603   20.7  8.8  1.4  chr15               361841   362047 (47678531) C DNA-8-11B_DR      DNA/hAT-Blackjack     (997)    223       1  847597  
  1688   10.1  0.4  0.0  chr15               362601   362827 (47677751) C DNA2-16_DR        DNA                  (4009)  14042   13815  847598  
  1050   16.0  3.2  0.5  chr15               363106   363293 (47677285) + hAT-N157_DR       DNA/hAT-Ac              477    669   (888)  847599  
   805   17.6 33.3  0.3  chr15               363116   363388 (47677190) + DNA9TA1_DR        DNA/CMC-EnSpm           949   1311  (2022)  847600 *
  3486   15.5 12.9  0.7  chr15               363492   364179 (47676399) + TDR13             DNA                       1    772     (0)  847601  
   401   22.3  0.0  1.0  chr15               364236   364339 (47676239) C DNA-2-30B_DR      DNA                   (191)    222     120  847602  
   262   23.8 11.6  6.8  chr15               365007   365196 (47675382) + Harbinger-8N2_DR  DNA/PIF-Harbinger         1    214   (341)  847603  
  3934   11.1  2.4  2.2  chr15               365252   365880 (47674698) + DIRS-1-LTR_DR     LTR/Ngaro                10    622     (0)  847604  
   370   14.3  0.0  1.4  chr15               365881   365929 (47674649) + DIRS-N5_DR-LTR    LTR                     325    372    (10)  847605  
   200   15.2  2.2  0.0  chr15               366225   366270 (47674308) + DNA-N4_DR         DNA                     627    673   (369)  847606 *
   204   11.3 10.7  5.1  chr15               366239   366294 (47674284) + Gypsy-169-I_DR    LTR/Gypsy               774    832  (3506)  847607  
   267   18.9 26.7  0.0  chr15               366705   366794 (47673784) + Kolobok-1N2_DR    DNA/Kolobok-T2            6    119   (571)  847608 *
   372   15.2  9.1  0.0  chr15               366783   366848 (47673730) + Kolobok-1N2_DR    DNA/Kolobok-T2          165    236   (454)  847609  
   346   12.6  9.8  3.5  chr15               366930   367011 (47673567) + Kolobok-1N2_DR    DNA/Kolobok-T2          316    402   (288)  847610  
  2565   12.5  6.1  0.9  chr15               367019   367430 (47673148) + TDR13B2           DNA                       1    433   (346)  847611  
  1162   10.9  0.0  0.6  chr15               367430   367586 (47672992) + TDR13B2           DNA                     624    779     (0)  847612 *
   547   11.6  7.9  8.8  chr15               367587   367693 (47672885) + Kolobok-1N2_DR    DNA/Kolobok-T2          407    512   (178)  847613  
   238    9.8  4.9  0.0  chr15               367697   367737 (47672841) C Kolobok-N16_DR    DNA/Kolobok?           (65)   1177    1135  847614  
  2131    5.9  0.0  0.0  chr15               367738   367992 (47672586) + HATN8_DR          DNA/Zisupton              1    255     (0)  847615  
   558   21.9  0.8  0.0  chr15               367993   368109 (47672469) C Kolobok-N16_DR    DNA/Kolobok?          (100)   1142    1025  847614  
   267   16.7  0.0  0.0  chr15               368413   368454 (47672124) C HATN8_DR          DNA/Zisupton            (0)    255     214  847616 *
   295   11.7  8.0  3.3  chr15               368427   368514 (47672064) C HATN11B_DR        DNA/hAT               (176)    514     423  847617  
   294    8.8  0.0  0.0  chr15               368455   368522 (47672056) C DNA-N43_DR        DNA/TcMar-Fot1        (345)    709     642  847618 *
   291   18.1  7.1  1.1  chr15               368469   368552 (47672026) + DNA-N4_DR         DNA                     682    770   (272)  847619 *
   288   16.5 10.4  0.0  chr15               368923   369037 (47671541) C LOOPER-N5B_DR     DNA/Kolobok-T2        (337)   1203    1077  847620 *
   334   17.9  0.0 35.1  chr15               368941   368951 (47671627) + ENSPM-6_DR        DNA/CMC-EnSpm         14838  14880 (17736)  847621  
   467   11.6  0.7 10.6  chr15               368952   369096 (47671482) C EnSpm-N14_DR      DNA/CMC-EnSpm         (924)   3656    3525  847622  
   334   17.9  0.0 35.1  chr15               369097   369108 (47671470) + ENSPM-6_DR        DNA/CMC-EnSpm         14881  14927 (17689)  847621  
   307   21.9  3.4  9.4  chr15               369109   369142 (47671436) C DNA-N33_DR        DNA                  (1009)    694     669  847623  
   689   21.0  3.2  0.0  chr15               369143   369299 (47671279) + ANGEL             DNA/Kolobok               1    162   (147)  847624  
   334   17.9  0.0 35.1  chr15               369255   369284 (47671294) + ENSPM-6_DR        DNA/CMC-EnSpm         14928  15068 (17548)  847621 *
   878   18.4  0.5  0.5  chr15               369285   369481 (47671097) + DNA-2-30B_DR      DNA                       1    197   (216)  847625  
   250   17.1  0.0  0.0  chr15               369956   369996 (47670582) C DNA6-9_DR         DNA/hAT-hAT5           (70)    624     584  847626  
   206   21.6  1.0 15.1  chr15               369997   370053 (47670525) C Sola2-N2_DR       DNA/Sola-2           (1410)   2623    2538  847627 *
   523   14.5 19.1  1.4  chr15               370040   370165 (47670413) + TDR16             DNA/Merlin              162    309     (4)  847628  
   299   25.8  6.4 12.8  chr15               370133   370211 (47670367) C Dada-U1A_DR       DNA/Dada             (7496)   3483    3251  847629 *
   634   20.2  7.1  0.0  chr15               370212   370379 (47670199) + TDR16             DNA/Merlin               34    213   (100)  847630 *
  1143    8.1  1.9  0.0  chr15               370356   370515 (47670063) + hAT-N167B_DR      DNA/hAT-Charlie        1218   1380   (193)  847631 *
  2286    8.8  7.0  0.3  chr15               370379   370720 (47669858) C SINE2-4_DR        SINE/tRNA-V-RTE         (2)    369       5  847632  
  1086   17.0  8.2  1.5  chr15               370516   370591 (47669987) + EnSpm-N48B_DR     DNA/CMC-EnSpm          2334   2569  (4390)  847633 *
   511   20.6  4.5  1.5  chr15               371320   371452 (47669126) C DIRS-1_DR         LTR/DIRS                (1)   5653    5517  847634  
  1116   23.0  2.2  2.5  chr15               371560   371836 (47668742) C DIRS-1_DR         LTR/DIRS             (1454)   4200    3925  847634 *
  2230   20.4 22.8  2.3  chr15               371834   372398 (47668180) C DIRS-17_DR        LTR/DIRS             (3240)   1704    1025  847635  
   499   12.0  0.0  0.0  chr15               372401   372475 (47668103) + SINE_DR1          SINE                    184    258     (0)  847636 *
   888   20.7  0.0 18.3  chr15               372465   372748 (47667830) C DNA-N22_DR        DNA                   (526)    242       3  847637  
   204    9.1  0.0  6.1  chr15               373082   373116 (47667462) C Gypsy-236B_DR-LTR LTR/Gypsy             (172)    326     294  847638  
   449    8.3  2.6  6.8  chr15               373148   373224 (47667354) C Kolobok-N14_DR    DNA/Kolobok-T2?       (157)    262     189  847639 *
  4306   15.5  1.9  0.4  chr15               373204   373948 (47666630) C Kolobok-N14B_DR   DNA/Kolobok-T2?       (986)   1125     370  847640  
   250    6.7  0.0  0.0  chr15               373930   373959 (47666619) C Kolobok-N14_DR    DNA/Kolobok-T2?       (210)    209     180  847639 *
 35466    1.0  7.9  0.0  chr15               373960   378203 (47662375) C EnSpm-N14_DR      DNA/CMC-EnSpm           (0)   4580       1  847641  
   517   18.3  4.8  0.0  chr15               378238   378341 (47662237) + Harbinger-N32_DR  DNA/PIF-Harbinger       113    221   (185)  847642  
   630   24.7  9.8  0.5  chr15               379041   379243 (47661335) + Merlin-N1_DR      DNA/Merlin                4    225   (144)  847643  
   330   13.7 16.4  0.0  chr15               379246   379318 (47661260) + ANGEL             DNA/Kolobok               3     87   (222)  847644  
 10636    2.0  0.8  0.0  chr15               379556   380757 (47659821) C Harbinger-N11_DR  DNA/PIF-Harbinger       (0)   1211       1  847645  
   238   16.0  0.0  4.0  chr15               380714   380765 (47659813) + DNA-8-29_DR       DNA/hAT-Tip100          324    373   (647)  847646 *
   268   16.3 22.1  0.0  chr15               380853   380938 (47659640) C Dada-U1A_DR       DNA/Dada             (5235)   5744    5640  847647  
   996   20.5  4.0  3.1  chr15               380978   381275 (47659303) C Kolobok-N14B_DR   DNA/Kolobok-T2?        (78)   2033    1803  847648  
   297   18.2  7.6  0.0  chr15               381272   381337 (47659241) C TDR23             DNA                   (776)    371     301  847649 *
  1083   24.7  6.7  0.3  chr15               383507   383790 (47656788) C DNA25TWA2_DR      DNA                     (0)    802     501  847650  
   438   23.4  0.0  1.8  chr15               383815   383826 (47656752) C hAT-N22B_DR       DNA/hAT-Ac            (373)   1006     997  847651  
   762   11.7  2.5  0.0  chr15               383827   383946 (47656632) C hAT-N4C_DR        DNA/hAT-Charlie         (0)    195      73  847652  
   333   24.3 11.3  4.1  chr15               383925   384083 (47656495) + DIRS-6_DR         LTR/Ngaro              6111   6280   (246)  847653 *
  1374   13.2 21.2  1.7  chr15               383943   384235 (47656343) + HE1_DR1           SINE/tRNA-V-RTE          16    364    (38)  847654  
   563   17.2  1.5  5.4  chr15               383947   383961 (47656617) + TDR19C            DNA/hAT-Charlie           1    130   (266)  847655 *
   276   21.7  9.4  2.2  chr15               384169   384180 (47656398) + IS3EU-4_DR        DNA/IS3EU              9170   9217  (5812)  847656  
   366   16.2  0.0  4.8  chr15               384181   384245 (47656333) + CryptonV-N5_DR    DNA/Crypton-V          3929   3990 (20547)  847657  
   241   23.9  0.0  4.8  chr15               384295   384360 (47656218) + DNA-X-2_DR        DNA                     638    700   (116)  847658 *
  1051    8.9 14.3  0.0  chr15               384360   384527 (47656051) + HATN4_DR          DNA/hAT-Charlie           1    192     (0)  847659  
   301   17.1 13.0  1.2  chr15               384463   384539 (47656039) C L1-60_DR          LINE/L1              (5311)    366     281  847660 *
   801    9.5  6.0  0.0  chr15               384528   384643 (47655935) + DNA-X-2_DR        DNA                     692    814     (2)  847661  
   225   17.5  0.0  0.0  chr15               385278   385317 (47655261) C BEL-47_DRe-I      LTR/Pao              (5508)   1019     980  847662 *
   817   11.4  0.8  0.0  chr15               385308   385430 (47655148) C L2-6_DRe          LINE/L2               (803)   1538    1415  847663  
  1034   10.1  0.6  3.1  chr15               385431   385586 (47654992) + Copia-11I_DR-LTR  LTR/Gypsy?                1    152   (325)  847664  
  1997    6.7  0.0  0.4  chr15               385587   385842 (47654736) C HATN8_DR          DNA/Zisupton            (0)    255       1  847665  
  1937   11.7  4.1  1.2  chr15               385844   386163 (47654415) + Copia-11I_DR-LTR  LTR/Gypsy?              149    477     (0)  847664  
  1599   10.6  0.3 11.2  chr15               386164   386449 (47654129) C L2-6_DRe          LINE/L2               (922)   1419    1162  847663  
   298   24.3 22.0  1.1  chr15               386436   386585 (47653993) + Harbinger-2B_DR   DNA/PIF-Harbinger       111    291  (3210)  847666 *
   437   21.8 16.4  6.4  chr15               386590   386790 (47653788) + Harbinger-2N1_DR  DNA/PIF-Harbinger       469    688    (25)  847667  
   321   15.9  1.4  2.9  chr15               386818   386888 (47653690) C DNA-2-30B_DR      DNA                   (240)    173     104  847668  
   339   20.3  1.7  0.0  chr15               386889   386947 (47653631) + Harbinger-4N1C_DR DNA/PIF-Harbinger         1     60  (1146)  847669 *
   997   12.8  1.2  0.0  chr15               386942   387113 (47653465) + Harbinger-4N1C_DR DNA/PIF-Harbinger       614    787   (419)  847670 *
  3699    3.3  2.6  0.0  chr15               387112   387540 (47653038) C L2-1_DR           LINE/L2                 (4)   4981    4542  847671  
  2571    9.9  5.4  3.9  chr15               387540   387947 (47652631) + Harbinger-4N1C_DR DNA/PIF-Harbinger       787   1200     (6)  847672 *
   391   15.2  0.0  0.0  chr15               387945   388010 (47652568) + DNA-2-30B_DR      DNA                     309    374    (39)  847673 *
  1726   20.6  8.8  6.1  chr15               388772   389362 (47651216) + Kolobok-1N2_DR    DNA/Kolobok-T2           85    690     (0)  847674  
   591   14.3 11.8  0.7  chr15               389780   389906 (47650672) C DNA-2-30B_DR      DNA                    (10)    403     263  847675  
  4113    8.3  1.8  2.1  chr15               389913   390481 (47650097) + SINE3-1a          SINE/5S-Deu-L2            1    567     (3)  847676  
   260   12.2  4.0  2.6  chr15               390422   390497 (47650081) + L2-56_DR          LINE/L2                1174   1250     (2)  847677 *
   422    5.4  3.0  5.2  chr15               390506   390894 (47649684) + (TTA)n            Simple_repeat             1    380     (0)  847678  
  2720    8.7  2.5  3.7  chr15               390998   391404 (47649174) + SINE3-1a          SINE/5S-Deu-L2          166    567     (3)  847679  
   281   15.0  0.0 22.1  chr15               391345   391438 (47649140) + L2-56_DR          LINE/L2                1174   1250     (2)  847680 *
   254    5.2  3.1  2.0  chr15               391394   391491 (47649087) + (TTA)n            Simple_repeat             1     99     (0)  847681 *
   272    7.0  5.5  2.7  chr15               391431   391503 (47649075) C hAT-N178B_DR      DNA/hAT-Ac           (1681)    202     128  847682  
   406   14.3  2.4  1.2  chr15               391504   391588 (47648990) + DNA-2-30B_DR      DNA                     194    279   (134)  847683  
   347   19.8  1.1  3.5  chr15               391512   391600 (47648978) C HATN12_DR         DNA/hAT-Ac            (222)    357     271  847684 *
   262   11.5  0.0  9.1  chr15               391681   391728 (47648850) + Tc1-6_DR          DNA/TcMar-Tc1             1     44  (1159)  847685 *
   647    9.8  2.9  1.9  chr15               391714   391817 (47648761) + Tc1-6_DR          DNA/TcMar-Tc1           201    305   (898)  847686  
   598   12.8  0.0  0.0  chr15               391797   391890 (47648688) C Tc1-6_DR          DNA/TcMar-Tc1        (1109)     94       1  847687 *
  6636   16.8  4.4  0.1  chr15               392536   393905 (47646673) + Kolobok-N14B_DR   DNA/Kolobok-T2?         197   1624   (487)  847688  
   252   17.0  0.0  0.0  chr15               393964   394010 (47646568) C EnSpm-N48B_DR     DNA/CMC-EnSpm        (6246)    713     667  847689  
   205   14.3  0.0  0.0  chr15               393983   394024 (47646554) + Helitron-2_DR     RC/Helitron           24154  24195  (3217)  847690 *
   935   19.8  2.8  1.9  chr15               394824   395034 (47645544) + SINE2-2_DR        SINE/tRNA-Core-RTE       18    230    (99)  847691  
   214   21.1  1.7  1.7  chr15               394994   395051 (47645527) C DNA9-3_DR         DNA/MULE-MuDR?       (1722)   9657    9600  847692 *
   213   16.0  7.7  3.7  chr15               395023   395074 (47645504) + Copia-14_DR-LTR   LTR/Gypsy?              229    282   (197)  847693 *
  4794   13.8  1.4  0.1  chr15               395078   395871 (47644707) + Kolobok-N14B_DR   DNA/Kolobok-T2?         189    992  (1119)  847694  
   310   25.4  0.0  0.0  chr15               395975   396041 (47644537) + Kolobok-N14_DR    DNA/Kolobok-T2?         353    419     (0)  847695  
   245   11.4  4.5  0.0  chr15               396111   396154 (47644424) + hAT-N174_DR       DNA/hAT-Ac              217    262   (477)  847696  
   650   18.8 14.8  0.1  chr15               396318   396498 (47644080) C Kolobok-N10B_DR   DNA/Kolobok             (4)    340     109  847697  
   235   20.0  0.0  0.0  chr15               396511   396565 (47644013) + L2-2_DRe          LINE/L2                4182   4236     (2)  847698  
   284   16.7 10.0  0.0  chr15               397029   397088 (47643490) + hAT-N86_DR        DNA/hAT-Ac                6     71   (473)  847699  
   586   18.4  4.0  0.0  chr15               397094   397218 (47643360) + Merlin-N3_DR      DNA/Merlin               35    164    (91)  847700  
   709   20.7 25.7  3.0  chr15               397254   397598 (47642980) + Copia-13D_DR-LTR  LTR/Gypsy?               60    428   (481)  847701  
   658   13.9 13.4  3.7  chr15               397587   397810 (47642768) + Copia-13D_DR-LTR  LTR/Gypsy?              623    867    (42)  847701 *
   299   14.9  0.0 10.3  chr15               397773   397847 (47642731) + DNA6-6_DR         DNA                    4161   4228  (7053)  847702 *
  1849    7.8  6.1  3.3  chr15               397809   398101 (47642477) C L2-5_DRe          LINE/L2               (227)   2000    1700  847703  
   363   22.8  2.9  1.0  chr15               398094   398115 (47642463) C CryptonV-N2_DR    DNA/Crypton-V         (922)  15716   15613  847704 *
   417   15.4  1.2  2.5  chr15               398116   398195 (47642383) C EnSpm-15_DR       DNA/CMC-EnSpm       (10427)   1027     949  847705 *
   433   11.4  4.3  0.0  chr15               398125   398194 (47642384) + HE1_DR1           SINE/tRNA-V-RTE         308    380    (22)  847706  
   376   18.3  2.4  0.0  chr15               398195   398206 (47642372) C Mariner-N2_DR     DNA/TcMar            (2583)   1383    1300  847707  
  4747   15.4  8.1  5.3  chr15               398944   399987 (47640591) C Harbinger-4N1B_DR DNA/PIF-Harbinger      (92)   1071       1  847708  
   422   16.0  0.0  0.0  chr15               399988   400062 (47640516) + Merlin-N3_DR      DNA/Merlin              181    255     (0)  847709  
   221   25.3  7.1  1.1  chr15               401257   401272 (47639306) C CryptonV-N5_DR    DNA/Crypton-V       (19279)   5258    5171  847710  
   340   15.2  4.5  1.4  chr15               401273   401339 (47639239) + DNA7-N2_DR        DNA/hAT-hAT6           1428   1496   (518)  847711  
   280   16.7  1.9  0.0  chr15               401367   401420 (47639158) C hAT-N145_DR       DNA/hAT-Ac            (445)   1146    1092  847712 *
   285   19.6  1.8  0.0  chr15               401379   401434 (47639144) C hAT5-N2_DR        DNA/hAT-hAT5         (1188)   1397    1341  847713  
  3463   12.6 15.5  0.3  chr15               401516   402114 (47638464) + DIRS-1E-LTR_DR    LTR/Ngaro                 1    690     (0)  847714  
   259   23.4  4.2 10.4  chr15               402115   402255 (47638323) C IS3EU-1_DR        DNA/IS3EU             (351)   8353    8221  847715  
   216   20.3  5.1  0.0  chr15               402331   402389 (47638189) + hAT-N21B_DR       DNA/hAT-Ac             1147   1208    (93)  847716  
  1186   19.2  0.4  0.4  chr15               402700   402718 (47637860) + DNA2-16_DR        DNA                   13811  13970  (4081)  847717  
  1584    7.8  0.0  0.0  chr15               402719   402923 (47637655) C TDR19             DNA/hAT-Charlie       (200)    205       1  847718  
   408   22.9 10.7  9.8  chr15               402924   402975 (47637603) C EnSpm-N10_DR      DNA/CMC-EnSpm        (3293)   6015    5962  847719  
  2078   10.2 17.3  0.0  chr15               403137   403529 (47637049) C DNA-X-3_DR        DNA                   (861)    613     153  847720  
   637   17.1  3.8  3.8  chr15               403529   403686 (47636892) + Helitron-N3B_DR   RC/Helitron            5142   5299  (1305)  847721 *
  5582   10.2  1.2 11.8  chr15               403801   404790 (47635788) C MuDR-N1_DR        DNA/MULE-MuDR           (0)    896       1  847722  
   245   11.9  1.0  0.0  chr15               405431   405488 (47635090) C EnSpm-N14_DR      DNA/CMC-EnSpm         (975)   3605    3559  847723  
   423   24.6 10.4  1.3  chr15               405755   405898 (47634680) C ANGEL             DNA/Kolobok            (82)    227      71  847724  
   407   23.5  0.0  1.0  chr15               405956   406058 (47634520) + hAT-N131_DR       DNA/hAT-Ac             1023   1124   (940)  847725  
   229   10.8  3.2 10.3  chr15               406057   406149 (47634429) C Harbinger-2_DR    DNA/PIF-Harbinger    (1887)   2440    2354  847726 *
   269   16.1  3.1  7.9  chr15               406059   406150 (47634428) + DNA6-6_DR         DNA                    7348   7416  (3865)  847727  
   234    9.2  1.3  3.9  chr15               406078   406156 (47634422) C hAT-N177B_DR      DNA/hAT-Tip100        (469)    495     419  847728 *
   384    6.1  1.9  0.2  chr15               406096   406149 (47634429) C DNA-2-12_DR       DNA/CMC-EnSpm        (1682)    846     785  847729  
  1794   10.0 24.6  0.0  chr15               406150   406479 (47634099) + hAT-N185C_DR      DNA/hAT?                  1    411   (698)  847730  
   270   12.5  1.3  4.1  chr15               406156   406170 (47634408) C Ginger1-N1_DR     DNA/Ginger-1         (1952)    706     634  847731 *
   205   22.7  0.0 11.8  chr15               406414   406431 (47634147) + EnSpm-9_DR        DNA/CMC-EnSpm           970   1013  (7607)  847732  
   223   12.5 10.7  0.0  chr15               406432   406487 (47634091) C LTR-19_DR-LTR     LTR                   (982)    380     319  847733  
   222   18.0  0.0  6.0  chr15               406433   406503 (47634075) C Helitron-2_DR     RC/Helitron         (21989)   5423    5357  847734 *
   338   10.6  0.0  2.9  chr15               406452   406558 (47634020) + Gypsy82-LTR_Dr    LTR/Gypsy               657    760   (585)  847735  
   205   22.7  0.0 11.8  chr15               406488   406498 (47634080) + EnSpm-9_DR        DNA/CMC-EnSpm          1014   1045  (7575)  847732 *
  2559   12.7  4.5  1.8  chr15               406538   407027 (47633551) C hAT-N198_DR       DNA/hAT-Charlie        (75)   1324     822  847736  
   863   17.2  4.4  1.1  chr15               407029   407210 (47633368) C hAT-N198_DR       DNA/hAT-Charlie       (742)    657     470  847736  
   389   11.6 35.8  0.0  chr15               407216   407310 (47633268) C TDR4              DNA                    (42)    259     131  847737  
   220   21.3  0.0  2.1  chr15               407501   407548 (47633030) C EnSpm-9_DR        DNA/CMC-EnSpm        (7744)    876     830  847738  
   200   23.4  8.1  6.8  chr15               407549   407587 (47632991) + Merlin-1_DR       DNA/Merlin             7497   7584  (2943)  847739  
   219   18.8  6.2  0.0  chr15               407979   408042 (47632536) + DNA9-5_DR         DNA                    3045   3112  (1815)  847740 *
  1250   19.5  0.4  3.6  chr15               408020   408280 (47632298) + LOOPERN4B_DR      DNA/Kolobok-T2          251    503     (0)  847741  
  1473    4.0  0.6  0.0  chr15               408312   408486 (47632092) C hAT-N4C_DR        DNA/hAT-Charlie        (19)    176       1  847742  
   244   29.9  0.0  0.0  chr15               408419   408495 (47632083) + DNA6-10_DR        DNA                    2745   2821  (3885)  847743 *
  1790   12.3 13.4  0.5  chr15               408498   408839 (47631739) C piggyBac-N3_DR    DNA/PiggyBac           (52)    386       1  847744  
   282   13.5  5.4  0.0  chr15               409011   409084 (47631494) + Rex1-31_DRe       LINE/Rex-Babar         3048   3125   (408)  847745  
   210   12.7  3.2  0.0  chr15               409030   409092 (47631486) C Polinton-4N1_DR   DNA/Maverick         (5651)   4785    4721  847746 *
   202   22.3  0.0  6.2  chr15               409093   409115 (47631463) + Gypsy-23-LTR_DR   LTR/Gypsy               574    654   (562)  847747  
  4167    7.8  9.4  3.3  chr15               409135   409813 (47630765) C hAT-32N1_DR       DNA/hAT-Charlie         (0)    933     215  847748  
  1549   10.8  2.5  0.4  chr15               409785   410025 (47630553) C hAT-N203_DR       DNA/hAT-Tip100       (4239)   1302    1057  847749 *
   834   11.4  7.5  0.7  chr15               410013   410145 (47630433) C hAT-32N1_DR       DNA/hAT-Charlie       (770)    163      22  847748 *
   251   20.9 11.7  2.7  chr15               410161   410263 (47630315) + ERV1-5_DR-I       LTR/ERV1               4236   4347   (702)  847750 *
  2672   12.2  2.2  8.0  chr15               410177   410666 (47629912) + hAT-N32E_DR       DNA/hAT-Charlie          50    513     (3)  847751  
  1237   11.6  5.2  2.3  chr15               410667   410864 (47629714) C TDR19C            DNA/hAT-Charlie       (192)    204       1  847752  
   618   15.8  9.9 10.3  chr15               410679   410911 (47629667) + TDR19C            DNA/hAT-Charlie           1    232   (164)  847753 *
   306   15.2  8.6  2.3  chr15               411669   411749 (47628829) + TDR9              DNA                     123    208     (0)  847754  
  2392    9.1  2.3  0.3  chr15               411750   412041 (47628537) C HE1_DR1           SINE/tRNA-V-RTE        (90)    312      14  847755  
   206   18.0  1.4  8.8  chr15               412085   412157 (47628421) C EnSpm-N36_DR      DNA/CMC-EnSpm        (1904)   1321    1254  847756 *
   207   15.6  0.0  0.0  chr15               412125   412169 (47628409) C EnSpm-N34_DR      DNA/CMC-EnSpm         (673)    417     373  847757 *
   225   16.8  1.4 16.1  chr15               412133   412203 (47628375) + EnSpm-9_DR        DNA/CMC-EnSpm           938    999  (7621)  847758  
  2551    9.2  2.2  8.4  chr15               412350   412752 (47627826) + Harbinger-2_DR    DNA/PIF-Harbinger         1    380  (3947)  847759  
  2118    8.8  6.2  0.0  chr15               412751   413057 (47627521) + Harbinger-2_DR    DNA/PIF-Harbinger      4002   4327     (0)  847760 *
   282   22.4  1.5  1.5  chr15               413121   413188 (47627390) + DNA-3-2B_DR       DNA/PIF-Harbinger         1     68   (764)  847761  
   480   23.8  0.0  0.0  chr15               413191   413291 (47627287) C DIRS-1-LTR_DR     LTR/Ngaro             (510)    112      12  847762  
   200   21.8  1.2  9.3  chr15               413361   413372 (47627206) C Polinton-4N1_DR   DNA/Maverick         (5616)   4820    4779  847763  
   207   16.7  3.2  3.2  chr15               413373   413434 (47627144) C SAT-23_DR         Satellite            (1738)   2966    2905  847764 *
   211   23.1  3.1  0.0  chr15               413392   413456 (47627122) + Rex1-31_DRe       LINE/Rex-Babar         3064   3130   (403)  847765  
   223   24.3  4.0  1.3  chr15               413589   413663 (47626915) C Gypsy134-LTR_DR   LTR/Gypsy              (48)   1153    1077  847766  
   221   20.0  4.6  0.0  chr15               413606   413670 (47626908) + LOOPER-N5B_DR     DNA/Kolobok-T2         1106   1173   (367)  847767 *
   237   15.4  0.0  0.0  chr15               413625   413676 (47626902) C Polinton-4_DR     DNA/Maverick         (2354)  17933   17882  847768  
   214   15.4  1.5  1.5  chr15               413677   413690 (47626888) + HATN11B_DR        DNA/hAT                 436    501   (189)  847769  
   204   20.0  2.9  6.0  chr15               414044   414112 (47626466) C hAT-N52B_DR       DNA/hAT-Ac            (143)    540     474  847770 *
   286   10.0  1.4  1.4  chr15               414107   414177 (47626401) + Gypsy82-LTR_Dr    LTR/Gypsy               633    703   (642)  847771  
   276    0.0  1.8  7.4  chr15               414136   414192 (47626386) C Rex1-31_DRe       LINE/Rex-Babar        (427)   3106    3053  847772 *
   221   13.2  4.2  5.6  chr15               414193   414207 (47626371) C DNA9TA1_DR        DNA/CMC-EnSpm        (1219)   2114    2044  847773  
   227    7.1  9.5  0.0  chr15               414322   414363 (47626215) + Polinton-1_DR     DNA/Maverick          17153  17198  (1287)  847774  
   200    7.0  2.3  0.0  chr15               414486   414528 (47626050) C DIRS-8B_DR        LTR/Ngaro            (2397)   4916    4873  847775 *
   217   17.4 10.0  1.3  chr15               414497   414566 (47626012) C Zisupton-7_DR     DNA/Zisupton        (12429)   4653    4578  847776  
   395   13.5  5.8 13.5  chr15               414637   414739 (47625839) + Kolobok-1N2_DR    DNA/Kolobok-T2          371    466   (224)  847777  
  1253   11.2 20.1  0.0  chr15               414758   414981 (47625597) C TDR8C             DNA                    (41)   1081     813  847778  
  1899   13.1  7.9  7.4  chr15               414983   415385 (47625193) C Kolobok-N2A_DR    DNA/Kolobok-T2          (4)   1351     947  847779  
   511   16.0  5.9  1.9  chr15               415391   415492 (47625086) C TDR23             DNA                   (148)    999     894  847780 *
   876   11.4  2.8  2.2  chr15               415474   415652 (47624926) C CryptonV-1_DR     DNA/Crypton-V        (9193)   8680    8501  847781  
  2418    7.1 12.6  0.4  chr15               415658   416095 (47624483) C CryptonV-1_DR     DNA/Crypton-V       (12819)   5054    4564  847782  
   208    9.7  0.0  0.0  chr15               416109   416139 (47624439) + DNA9-3_DR         DNA/MULE-MuDR?         5613   5643  (5736)  847783 *
  3122   13.8 24.5  0.1  chr15               416124   416836 (47623742) C TDR23             DNA                   (260)    887       1  847780  
   322   19.5  0.0  4.8  chr15               417035   417142 (47623436) C Helitron-2_DR     RC/Helitron          (3685)  23727   23625  847784  
   278    3.4  0.0  3.4  chr15               417091   417151 (47623427) + Rex1-31_DRe       LINE/Rex-Babar         3060   3118   (415)  847785 *
   231   10.3  0.0  1.5  chr15               417094   417162 (47623416) C ENSPM-6_DR        DNA/CMC-EnSpm       (17709)  14907   14840  847786 *
   205   13.2  7.9  0.0  chr15               417386   417423 (47623155) + hAT-24_DR         DNA/hAT-Ac             1661   1701  (2087)  847787 *
  4046    5.6 16.3  0.0  chr15               417400   417987 (47622591) C TC1DR3            DNA/TcMar-Tc1           (0)   1225     542  847788  
   209   12.5  0.0 14.3  chr15               417970   418025 (47622553) C EnSpm-N13_DR      DNA/CMC-EnSpm        (9075)  13074   13026  847789 *
  2246    6.5  0.0  2.4  chr15               417987   418286 (47622292) C Helitron-2_DR     RC/Helitron         (15981)  11431   11139  847790  
   276   12.5  0.0  5.4  chr15               418240   418298 (47622280) + hAT-N31_DR        DNA/hAT-Ac             1305   1360   (102)  847791 *
  3820    4.9 12.1  0.6  chr15               418283   418768 (47621810) C TC1DR3B           DNA/TcMar-Tc1         (345)    544       3  847792  
   232   24.7  1.2  2.4  chr15               418769   418836 (47621742) C hAT-N131_DR       DNA/hAT-Ac           (1722)    342     276  847793  
   201   18.0  4.1  8.6  chr15               418986   419058 (47621520) + hAT-N35C_DR       DNA/hAT-Ac              869    938   (653)  847794  
   203    4.0  0.0  0.0  chr15               419179   419203 (47621375) + DNA9-4_DR         DNA                     395    419     (0)  847795  
   231   10.2  0.0 14.3  chr15               419507   419586 (47620992) + hAT-N35B_DR       DNA/hAT-Ac              854    923   (689)  847796 *
   241   11.3  0.0  0.0  chr15               419526   419587 (47620991) C Polinton-4_DR     DNA/Maverick         (3099)  17188   17127  847797 *
   293   13.2  3.6  0.0  chr15               419537   419619 (47620959) + EnSpm-N14_DR      DNA/CMC-EnSpm          3571   3656   (924)  847798  
   539   17.9  0.0  3.2  chr15               420076   420173 (47620405) C CryptonV-1_DR     DNA/Crypton-V       (17771)    102       8  847799  
   278   23.2  8.0 11.8  chr15               420221   420396 (47620182) C EnSpm-9_DR        DNA/CMC-EnSpm        (7754)    866     697  847800  
   215   26.3  6.3  0.0  chr15               420866   420960 (47619618) + IS3EU-1_DR        DNA/IS3EU              6620   6720  (1984)  847801 *
   408   22.5  0.0  4.1  chr15               420904   421056 (47619522) C ERV1-N3-I_DR      LTR/ERV1              (856)   3735    3589  847802  
   311   22.7  0.0  0.0  chr15               420980   421067 (47619511) C EnSpm-21_DR       DNA/CMC-EnSpm        (2180)   6970    6883  847803 *
   301   11.8  7.9  4.3  chr15               421107   421195 (47619383) + Rex1-31_DRe       LINE/Rex-Babar         3017   3108   (425)  847804  
   236   18.5  3.1  0.0  chr15               421139   421203 (47619375) C Ginger1-2_DR      DNA/Ginger-1         (1562)   5060    4994  847805 *
   879   22.6  5.8  5.5  chr15               421150   421196 (47619382) C hAT-N48C_DR       DNA/hAT-Ac            (551)   1748    1527  847806  
  2039    6.9  3.3  0.0  chr15               421197   421471 (47619107) + CryptonV-N7_DR    DNA/Crypton-V             1    284     (0)  847807  
   367   28.6  5.1  3.8  chr15               421472   421670 (47618908) + Zisupton-6_DR     DNA/Zisupton           8680   8881 (13235)  847808  
   339   30.9  4.0  7.3  chr15               421453   421615 (47618963) C Zisupton-6_DR     DNA/Zisupton        (13228)   8888    8707  847809 *
   879   22.6  5.8  5.5  chr15               421472   421495 (47619083) C hAT-N48C_DR       DNA/hAT-Ac            (551)   1526    1402  847806  
   446    3.5  3.5  0.0  chr15               421616   421672 (47618906) + Polinton-4_DR     DNA/Maverick          16821  16879  (3408)  847810 *
   565   12.3 14.1 13.4  chr15               421623   421777 (47618801) + EnSpm-9_DR        DNA/CMC-EnSpm           728    949  (7671)  847811  
   339   30.9  4.0  7.3  chr15               421673   421874 (47618704) C Zisupton-6_DR     DNA/Zisupton        (13228)   8706    8480  847809 *
   509    7.2  0.0  0.0  chr15               421778   421874 (47618704) + Polinton-4N1_DR   DNA/Maverick           4714   4810  (5626)  847812  
   565   12.3 14.1 13.4  chr15               421875   421888 (47618690) + EnSpm-9_DR        DNA/CMC-EnSpm           950    971  (7649)  847811  
   285   11.6  0.0  2.3  chr15               422125   422212 (47618366) + ERV1-N3-I_DR      LTR/ERV1               3618   3703   (888)  847813  
   229   18.5 15.8  2.1  chr15               422127   422253 (47618325) + EnSpm-21_DR       DNA/CMC-EnSpm          6543   6686  (2464)  847814 *
   242   13.6  0.0 13.3  chr15               422213   422226 (47618352) C Zisupton-7_DR     DNA/Zisupton        (12388)   4694    4605  847815  
   296   24.0  0.0 21.1  chr15               422314   422445 (47618133) C Zisupton-6_DR     DNA/Zisupton        (20917)   1199    1091  847816 *
   308   11.6  0.0  0.0  chr15               422390   422458 (47618120) C ENSPM-6_DR        DNA/CMC-EnSpm       (18613)  14003   13935  847817  
   223   23.3  5.4 18.9  chr15               422459   422574 (47618004) + EnSpm-N10_DR      DNA/CMC-EnSpm          7179   7342  (1966)  847818 *
   237   14.1  0.0  1.6  chr15               422523   422587 (47617991) + DNA-N43_DR        DNA/TcMar-Fot1          632    695   (359)  847819 *
   276   17.5  0.0  0.0  chr15               422540   422602 (47617976) + Helitron-2_DR     RC/Helitron            5352   5414 (21998)  847820 *
   375    5.9  4.2  5.6  chr15               422549   422620 (47617958) C EnSpm-9_DR        DNA/CMC-EnSpm        (7662)    958     888  847821  
   204   26.9  1.5  1.5  chr15               422567   422586 (47617992) + LOOPER-N5C_DR     DNA/Kolobok-T2          680    727   (738)  847822 *
   261    9.5  4.8  0.0  chr15               422587   422628 (47617950) + Kolobok-N6_DR     DNA/Kolobok-T2?          75    118   (349)  847823  
   302   12.5  0.9  3.6  chr15               422661   422676 (47617902) C ENSPM-6_DR        DNA/CMC-EnSpm       (18583)  14033   14003  847803  
   323    3.9  0.0  1.5  chr15               422677   422745 (47617833) C Rex1-31_DRe       LINE/Rex-Babar        (406)   3127    3054  847824  
   302   12.5  0.9  3.6  chr15               422746   422761 (47617817) C ENSPM-6_DR        DNA/CMC-EnSpm       (18583)  14002   13966  847803  
   201   23.8  1.6  0.0  chr15               423276   423338 (47617240) C Helitron-2_DR     RC/Helitron         (20388)   7024    6961  847825  
   249    0.0  0.0  0.0  chr15               423420   423450 (47617128) + Tx1-25_DR         LINE/L1-Tx1             951    981  (4461)  847826  
   232   16.3  0.0  2.3  chr15               423421   423464 (47617114) + Tx1-25_DR         LINE/L1-Tx1             949    991  (4451)  847826 *
   237   25.2  4.7  3.7  chr15               423542   423648 (47616930) + TDR8B             DNA/hAT-Ac              595    702   (261)  847827 *
   354   22.6  1.9 11.3  chr15               423563   423587 (47616991) C EnSpm-N10_DR      DNA/CMC-EnSpm        (1961)   7347    7323  847828  
   225   22.8  3.8  0.0  chr15               423588   423666 (47616912) C Helitron-2_DR     RC/Helitron         (21329)   6083    6002  847829  
   354   22.6  1.9 11.3  chr15               423667   423810 (47616768) C EnSpm-N10_DR      DNA/CMC-EnSpm        (1961)   7322    7172  847828 *
   379    5.7  4.2  1.4  chr15               423750   423820 (47616758) C hAT-N48C_DR       DNA/hAT-Ac            (549)   1750    1678  847830  
   263   16.7  3.9  8.0  chr15               423767   423844 (47616734) C LOOPERN3B_DR      DNA/Kolobok-T2        (406)    643     569  847831 *
   355   10.8  0.0  5.4  chr15               424212   424289 (47616289) + Harbinger1_DR     DNA/PIF-Harbinger      2734   2807  (1654)  847832 *
   376    5.9  7.3  0.0  chr15               424219   424286 (47616292) C DNA6-6_DR         DNA                  (1255)  10026    9954  847833  
   340   10.7  0.0  1.3  chr15               424232   424307 (47616271) C EnSpm-7_DR        DNA/CMC-EnSpm        (3870)   7164    7090  847834 *
   296   17.2  4.6  0.0  chr15               424233   424319 (47616259) C LOOPERN2_DR       DNA/Kolobok-T2        (466)    909     819  847835 *
   226   23.0  3.4  2.2  chr15               424287   424303 (47616275) + Zisupton-6_DR     DNA/Zisupton           8376   8461 (13655)  847836 *
   229   16.8 20.2  1.0  chr15               424484   424567 (47616011) + Kolobok-N9_DR     DNA/Kolobok-T2          944   1043   (596)  847837 *
   419   23.6  3.1  3.1  chr15               424511   424672 (47615906) C hAT-N159_DR       DNA/hAT-Ac            (208)   1614    1453  847838 *
   570   28.7  1.1  8.3  chr15               424541   424553 (47616025) + Zisupton-6_DR     DNA/Zisupton           8473   8759 (13355)  847839  
   611   23.6  0.6 13.8  chr15               424554   424908 (47615670) C Zisupton-7_DR     DNA/Zisupton         (5519)  11563   11374  847840  
   304   31.6  6.9  2.5  chr15               424568   424615 (47615963) + EnSpm-21_DR       DNA/CMC-EnSpm          6615   6766  (2384)  847841 *
   721   24.3  0.0 11.6  chr15               424616   424853 (47615725) + (CA)n             Simple_repeat             1    210     (0)  847842  
   322   32.2  3.6  4.8  chr15               424673   424778 (47615800) C Penelope-1_DR     LINE/Penelope         (270)   4164    3906  847843 *
   273   24.4  1.9  8.9  chr15               424832   424939 (47615639) C DNA6-6_DR         DNA                  (1273)  10008    9908  847833 *
   304   31.6  6.9  2.5  chr15               424854   424917 (47615661) + EnSpm-21_DR       DNA/CMC-EnSpm          6767   6979  (2171)  847841  
   205   16.7  2.1  0.0  chr15               425018   425065 (47615513) + IS3EU-4_DR        DNA/IS3EU             14084  14132   (897)  847844 *
   234   11.8  0.0  8.3  chr15               425028   425092 (47615486) + Rex1-31_DRe       LINE/Rex-Babar         3059   3118   (415)  847845 *
   414   22.9 11.8  5.7  chr15               425036   425215 (47615363) + EnSpm-21_DR       DNA/CMC-EnSpm          6298   6564  (2586)  847846  
   737   16.9  8.2  2.4  chr15               425216   425373 (47615205) + DNA-N43_DR        DNA/TcMar-Fot1          551    717   (337)  847847  
   487   15.4  2.5  0.8  chr15               425286   425403 (47615175) + Helitron-2_DR     RC/Helitron            6013   6132 (21280)  847848 *
   242   33.0  4.9  3.2  chr15               425321   425483 (47615095) + Zisupton-6_DR     DNA/Zisupton           8395   8868 (13248)  847849 *
   414   22.9 11.8  5.7  chr15               425404   425679 (47614899) + EnSpm-21_DR       DNA/CMC-EnSpm          6565   6978  (2172)  847846 *
  1208   18.0  3.0  6.6  chr15               425484   425510 (47615068) C Zisupton-7_DR     DNA/Zisupton         (5551)  11531   11505  847850  
   699    5.1  0.6  0.0  chr15               425511   425688 (47614890) + (CA)n             Simple_repeat             2    180     (0)  847851  
   450    9.9  1.6  0.0  chr15               425585   425705 (47614873) C Polinton-4N1_DR   DNA/Maverick         (5608)   4828    4706  847852 *
  1208   18.0  3.0  6.6  chr15               425706   425827 (47614751) C Zisupton-7_DR     DNA/Zisupton         (5551)  11504   11377  847850  
   416   17.5  2.1 10.3  chr15               425791   426012 (47614566) + EnSpm-N14_DR      DNA/CMC-EnSpm          3564   3662   (918)  847853 *
   242   33.0  4.9  3.2  chr15               425828   425846 (47614732) + Zisupton-6_DR     DNA/Zisupton           8869   8929 (13187)  847849 *
   222   31.2  0.0  1.6  chr15               425921   426044 (47614534) C Zisupton-6_DR     DNA/Zisupton        (20908)   1208    1087  847854  
   203   19.7  0.5 27.3  chr15               426151   426194 (47614384) + ERV1-N3-I_DR      LTR/ERV1               3593   3754   (834)  847855 *
   247   23.5  2.5 10.7  chr15               426176   426337 (47614241) + DNA-N43_DR        DNA/TcMar-Fot1          569    718   (336)  847856 *
   357   18.6  0.6 10.1  chr15               426195   426356 (47614222) C Zisupton-7_DR     DNA/Zisupton         (5557)  11525   11378  847857 *
   358   12.8  0.0  0.0  chr15               426271   426356 (47614222) + (CA)n             Simple_repeat             1     86     (0)  847858  
   274   24.4  8.7  4.5  chr15               426357   426419 (47614159) C DIRS-4N3_DR       LTR/Ngaro             (725)   3341    3187  847859  
   258   16.3  0.8  0.0  chr15               426834   426885 (47613693) C Polinton-1_DR     DNA/Maverick         (1297)  17188   17144  847860 *
   276    9.8  0.0  2.0  chr15               426854   426905 (47613673) C ENSPM-6_DR        DNA/CMC-EnSpm       (18635)  13981   13931  847861  
   216   11.8 12.7  6.0  chr15               426906   426916 (47613662) + Helitron-2_DR     RC/Helitron           24153  24219  (3193)  847862 *
   278   14.6  4.2  0.0  chr15               426907   426954 (47613624) + LOOPERN4B_DR      DNA/Kolobok-T2            6     55   (448)  847863  
   241   28.3  0.0  0.0  chr15               427138   427296 (47613282) + GA-rich           Low_complexity            3    161     (0)  847864  
   219   13.2  0.0  0.0  chr15               427435   427502 (47613076) C DNA-6-N2_DR       DNA                  (4203)    853     786  847865 *
   953   14.1  0.5  3.8  chr15               427444   427451 (47613127) + (TAA)n            Simple_repeat             1      8   (975)  847866  
   953   14.1  0.5  3.8  chr15               427530   428460 (47612118) + (TAA)n            Simple_repeat             9    983     (0)  847866  
   315   10.0  1.1  2.2  chr15               428384   428475 (47612103) + DNA-1-7_DR        DNA/PIF-Harbinger       677    767   (671)  847867 *
   350   25.8  2.2  3.0  chr15               428398   428424 (47612154) + hAT-N203_DR       DNA/hAT-Tip100          180    313  (5227)  847868  
   426   20.4  7.4  0.0  chr15               428425   428532 (47612046) + EnSpm-N48B_DR     DNA/CMC-EnSpm          1272   1387  (5572)  847869 *
   567   15.4  0.0  0.0  chr15               428443   428533 (47612045) C SINE3-1a          SINE/5S-Deu-L2          (1)    569     479  847870  
   238    8.9  0.0  6.7  chr15               428796   428843 (47611735) + hAT-N47C_DR       DNA/hAT-Tip100         1191   1235  (1224)  847871 *
   246    5.0  5.0  0.0  chr15               428812   428851 (47611727) + EnSpm-N48B_DR     DNA/CMC-EnSpm           664    705  (6254)  847872  
   222    9.3  0.0  0.0  chr15               428816   428858 (47611720) C EnSpm-N13_DR      DNA/CMC-EnSpm       (16144)   6005    5963  847873 *
   215   11.3  7.3  3.5  chr15               428859   428870 (47611708) + Rex1-31_DRe       LINE/Rex-Babar         3087   3143   (390)  847874  
   384   18.1  3.6  0.0  chr15               429014   429096 (47611482) C DNA-N30B_DR       DNA                   (519)    527     442  847875  
   994   17.9  2.2  0.5  chr15               429107   429291 (47611287) C DNA-N30B_DR       DNA                   (741)    305     118  847875  
   317   23.2  0.0  0.0  chr15               429293   429361 (47611217) C hAT-N175_DR       DNA/hAT-hAT5          (641)     69       1  847876  
   275   24.8  0.0  3.0  chr15               429564   429667 (47610911) C hAT-2n1_DR        DNA/hAT-Charlie        (61)   1149    1049  847877 *
   499   30.2  1.8 31.3  chr15               429582   429792 (47610786) C Zisupton-6_DR     DNA/Zisupton        (13179)   8937    8670  847878  
   355   11.5  6.1  4.8  chr15               429793   429874 (47610704) + Dada-tL_DR        DNA/Dada               9071   9153  (1254)  847879  
   309   17.9  2.5 11.7  chr15               429875   429950 (47610628) + hAT-N48C_DR       DNA/hAT-Ac             1704   1848   (451)  847880  
   499   30.2  1.8 31.3  chr15               429951   429981 (47610597) C Zisupton-6_DR     DNA/Zisupton        (13179)   8669    8628  847878  
   249   15.5  1.4  2.8  chr15               429982   429994 (47610584) C Gypsy120-LTR_DR   LTR/Gypsy             (937)     96      28  847881  
   206   22.3  0.0 16.3  chr15               430062   430168 (47610410) + DNA2-10_DR        DNA                    2618   2709   (812)  847882  
   254   21.4  1.2  0.0  chr15               430376   430387 (47610191) C EnSpm-9_DR        DNA/CMC-EnSpm        (7606)   1014     930  847883  
   264   11.1  1.4 12.3  chr15               430388   430459 (47610119) + EnSpm-N14_DR      DNA/CMC-EnSpm          3542   3606   (974)  847884 *
   315   10.3  1.4  1.7  chr15               430402   430413 (47610165) + Rex1-31_DRe       LINE/Rex-Babar         3052   3096   (437)  847885  
   238   15.4  0.0  0.0  chr15               430414   430465 (47610113) C hAT-N48B_DR       DNA/hAT-Ac            (499)   1641    1590  847886  
   240    0.0  8.6  2.7  chr15               430784   430818 (47609760) + TDR19             DNA/hAT-Charlie         216    252   (153)  847887 *
   288    6.4 21.3  0.0  chr15               430812   430858 (47609720) + TDR19             DNA/hAT-Charlie         336    392    (13)  847888  
   593   18.9  3.3  0.0  chr15               431253   431374 (47609204) C DNA6-1_DR         DNA/hAT-hAT5            (0)   1149    1024  847889  
   668   14.4  4.2  0.0  chr15               431491   431608 (47608970) C DNA6-1B_DR        DNA/hAT-hAT5          (713)    123       1  847890  
   875   18.7  6.1  2.0  chr15               431673   431868 (47608710) + ANGEL             DNA/Kolobok              28    231    (78)  847891  
   596    3.4  0.6  2.8  chr15               432025   432205 (47608373) + (CA)n             Simple_repeat             2    178     (0)  847892 *
   678   25.8  7.5 13.5  chr15               432055   432519 (47608059) + Zisupton-6_DR     DNA/Zisupton           8479   8938 (13178)  847893  
   433   33.0  0.9 18.0  chr15               432105   432740 (47607838) C Zisupton-6_DR     DNA/Zisupton        (13178)   8938    8395  847894 *
   339   16.1  0.7 27.6  chr15               432539   432584 (47607994) + (TG)n             Simple_repeat             1    547   (498)  847895 *
   336   15.8  0.2 29.7  chr15               432585   432928 (47607650) + Zisupton-7_DR     DNA/Zisupton          11376  11460  (5622)  847896  
   259   20.0  1.6 16.7  chr15               432929   433114 (47607464) C ERV1-N3-I_DR      LTR/ERV1              (825)   3766    3605  847897  
   336   15.8  0.2 29.7  chr15               433115   433418 (47607160) + Zisupton-7_DR     DNA/Zisupton          11461  11535  (5547)  847896 *
   693   18.4  0.8 19.7  chr15               433179   433302 (47607276) C ERV1-N3-I_DR      LTR/ERV1              (825)   3766    3691  847898  
   273   19.2  0.6 22.5  chr15               433303   433470 (47607108) C Polinton-1_DR     DNA/Maverick          (747)  17738   17601  847899 *
   506   16.6  0.6 31.9  chr15               433337   433513 (47607065) C Polinton-1_DR     DNA/Maverick          (750)  17735   17601  847899  
   278   12.6  0.0 32.9  chr15               433488   433689 (47606889) + Zisupton-7_DR     DNA/Zisupton          11377  11528  (5554)  847900 *
   218   21.0  5.5 12.2  chr15               433529   433729 (47606849) C DNA-N43_DR        DNA/TcMar-Fot1        (336)    718     530  847901 *
   693   18.4  0.8 19.7  chr15               433730   433886 (47606692) C ERV1-N3-I_DR      LTR/ERV1              (825)   3690    3593  847898  
   629   15.1  0.0 32.1  chr15               433744   433928 (47606650) C Polinton-1_DR     DNA/Maverick          (739)  17746   17607  847902 *
   339   16.1  0.7 27.6  chr15               433929   433967 (47606611) + (TG)n             Simple_repeat           548   1045     (0)  847895  
   353   14.5  4.8  0.0  chr15               434072   434133 (47606445) C CryptonV-N7_DR    DNA/Crypton-V          (54)    230     166  847903 *
   516   18.6  1.1  1.1  chr15               434117   434290 (47606288) + Zisupton-7_DR     DNA/Zisupton          11363  11536  (5546)  847904  
   240    6.1  0.0  0.0  chr15               434248   434296 (47606282) C HATN16_DR         DNA/hAT-Charlie       (163)    781     733  847905 *
   382   17.8 25.4  0.6  chr15               434501   434630 (47605948) + DNA-2-30B_DR      DNA                     167    328    (85)  847906 *
  1410    4.0  5.2  0.0  chr15               434623   434795 (47605783) + hAT-N141_DR       DNA/hAT-Charlie           7    188     (6)  847907  
   575   20.4  8.7  4.4  chr15               434796   434817 (47605761) + hAT-N22B_DR       DNA/hAT-Ac              808   1010   (369)  847908  
   216   23.8  6.0  0.0  chr15               435487   435570 (47605008) C hAT-N47C_DR       DNA/hAT-Tip100       (1166)   1293    1205  847909 *
   233   12.8  0.0  5.5  chr15               435511   435568 (47605010) + Polinton-4_DR     DNA/Maverick          16818  16872  (3415)  847910 *
   253    9.8  1.9  1.9  chr15               435537   435588 (47604990) + DNA7-N1_DR        DNA/Zisupton           9289   9340  (1077)  847911 *
   889   16.7  6.7  5.2  chr15               435565   435772 (47604806) + DNA2-10_DR        DNA                    2103   2313  (1208)  847912  
   265   14.1  0.0  7.0  chr15               435750   435772 (47604806) + CryptonV-2_DR     DNA/Crypton-V         17857  17875  (3936)  847913 *
   875    7.8 28.4  2.0  chr15               435773   435969 (47604609) + TDR17             DNA/Sola-1                1    248     (0)  847914  
   213    8.6  0.0  2.9  chr15               435970   436000 (47604578) + HATN10_DR         DNA/hAT-Ac              263    292   (163)  847915 *
   369   18.9  3.0  7.9  chr15               435969   435995 (47604583) C DNA9TA1_DR        DNA/CMC-EnSpm        (1134)   2199    2074  847916  
   427    9.5  0.0  9.4  chr15               435996   436100 (47604478) + DNA6-6_DR         DNA                    9908  10003  (1278)  847917  
   300   12.1  3.2  2.1  chr15               436019   436111 (47604467) C EnSpm-N46_DR      DNA/CMC-EnSpm?       (1455)   2285    2192  847918 *
   211   17.0  0.0  4.6  chr15               436054   436121 (47604457) + IS3EU-1_DR        DNA/IS3EU              6676   6740  (1964)  847919 *
   210   16.1  3.6  0.0  chr15               437015   437070 (47603508) C L1-56_DR          LINE/L1               (102)   4880    4823  847920  
   706   24.3  5.3  3.5  chr15               437095   437320 (47603258) + EnSpm-10_DR       DNA/CMC-EnSpm           826   1055  (5250)  847921 *
   918   17.1  6.5  0.5  chr15               437118   437317 (47603261) + Academ-N1_DRe     DNA/Academ-1           1078   1289  (2739)  847922  
   567   27.5 13.3  2.3  chr15               437318   437433 (47603145) + Zisupton-1_DR     DNA/Zisupton            260    609  (9020)  847923  
   225   18.0  2.0  0.0  chr15               437396   437445 (47603133) + EnSpm-N3B_DR      DNA/CMC-EnSpm          1276   1326  (2408)  847924 *
   516   16.8  5.8  1.6  chr15               437684   437804 (47602774) + hAT-N86_DR        DNA/hAT-Ac               29    154   (390)  847925  
  2858   13.9 15.7  1.8  chr15               437849   438426 (47602152) C HarbingerN6B_DR   DNA/PIF-Harbinger      (65)    657       1  847926  
   337   16.6 17.7  8.8  chr15               438427   438528 (47602050) + Dada-U6N1_DR      DNA/Dada                831    945  (1456)  847927 *
  1242   11.3 16.0  0.0  chr15               438428   438639 (47601939) + hAT-N86_DR        DNA/hAT-Ac              218    463    (81)  847928  
  1542   13.2  5.6 15.6  chr15               438640   438997 (47601581) C Harbinger-N10_DR  DNA/PIF-Harbinger       (1)    327       1  847929  
   281   22.4  3.6 15.4  chr15               438998   439106 (47601472) + EnSpm-18_DR       DNA/CMC-EnSpm          4927   5021  (1959)  847930 *
  1715    9.7  5.8  2.6  chr15               439012   439423 (47601155) + DNA2-15_DR        DNA/hAT-Ac              106    530     (0)  847931  
   325   20.3  0.0  5.1  chr15               439351   439433 (47601145) + EnSpm-2_DR        DNA/CMC-EnSpm          1661   1739  (6249)  847932 *
   803   18.5  0.0  2.5  chr15               439800   439960 (47600618) C hAT-N127_DR       DNA/hAT-Charlie      (3168)   7148    6992  847933 *
  2305   11.4  4.2  0.8  chr15               439820   440172 (47600406) C SINE2-4_DR        SINE/tRNA-V-RTE         (6)    365       1  847934  
   756   27.9  1.6 36.9  chr15               440173   440376 (47600202) C DNA9-3_DR         DNA/MULE-MuDR?       (1755)   9624    9547  847935  
   376   13.2  1.9  0.9  chr15               440297   440403 (47600175) C Helitron-2_DR     RC/Helitron         (21311)   6101    5994  847936 *
   201   21.8  0.0  4.3  chr15               440575   440622 (47599956) C hAT-N86_DR        DNA/hAT-Ac              (0)    544     499  847937  
  2266    7.7 16.8  0.0  chr15               440627   441014 (47599564) C LTR-6_DR          LTR                     (2)    652     200  847938  
   305   10.1  1.4  2.1  chr15               441223   441296 (47599282) + Polinton-4_DR     DNA/Maverick          17079  17142  (3145)  847939  
   274   18.3  2.8  1.4  chr15               441233   441304 (47599274) + TDR8B             DNA/hAT-Ac              638    710   (253)  847940 *
   255    9.5  3.1  3.1  chr15               441249   441313 (47599265) + Helitron-2_DR     RC/Helitron           23622  23686  (3726)  847941 *
   230   16.9 23.7  9.8  chr15               441379   441496 (47599082) + hAT-N21B_DR       DNA/hAT-Ac              411    543   (758)  847942  
   242   16.1 14.5  0.0  chr15               441551   441612 (47598966) + DNA-X-2_DR        DNA                     746    816     (0)  847943  
   313   14.3  3.6  0.0  chr15               441971   442026 (47598552) + Harbinger-N25_DR  DNA/PIF-Harbinger       444    501    (75)  847944  
  2557   10.4 11.6  0.2  chr15               442034   442447 (47598131) C LTR-16_DR-LTR     LTR                     (0)    769     309  847945  
   776   10.7  0.0  1.8  chr15               442442   442555 (47598023) C EnSpm-N11_DR      DNA/CMC-EnSpm        (1543)   3810    3699  847946 *
  3023    7.1  0.5  4.7  chr15               442454   442898 (47597680) C DNA6-6_DR         DNA                  (6724)   4557    4131  847947  
   353   15.0  0.0  3.3  chr15               443012   443073 (47597505) C LTR-16_DR-LTR     LTR                   (709)     60       1  847945  
   307   18.1  0.0  3.3  chr15               443312   443374 (47597204) C EnSpm-N49_DR      DNA/CMC-EnSpm        (1440)   2330    2270  847948 *
  8748    4.9  5.5  0.2  chr15               443319   444424 (47596154) C L2-2_DRe          LINE/L2                 (8)   4230    3066  847949  
   201   10.0  0.0  0.0  chr15               444434   444463 (47596115) C hAT-27N1_DR       DNA/hAT-Ac             (23)    708     679  847950  
   368   13.6  4.5  0.0  chr15               444880   444945 (47595633) + Crypton-N1_DR     DNA/Crypton-A           198    266   (218)  847951  
   396   21.7  0.0  1.2  chr15               444947   445030 (47595548) + Crypton-N1_DR     DNA/Crypton-A           325    407    (77)  847952  
   336   23.4  6.3  0.0  chr15               444970   445080 (47595498) C EnSpm-N46_DR      DNA/CMC-EnSpm?       (1401)   2339    2222  847953 *
   318   13.5  1.3  1.3  chr15               445031   445105 (47595473) C Rex1-31_DRe       LINE/Rex-Babar        (411)   3122    3048  847954 *
   395   13.6  1.7  6.2  chr15               445464   445581 (47594997) + hAT-N180_DR       DNA/hAT?                761    873   (278)  847955  
   215   29.7  2.4  0.6  chr15               445475   445501 (47595077) C HATN16_DR         DNA/hAT-Charlie        (54)    890     821  847956 *
   340    9.1  0.0  5.0  chr15               445502   445605 (47594973) + ENSPM-6_DR        DNA/CMC-EnSpm         14846  14944 (17672)  847957 *
   707    7.6  0.0  0.0  chr15               445514   445684 (47594894) + (TG)n             Simple_repeat             2    172     (0)  847958  
   239   22.8  0.0  0.0  chr15               445565   445587 (47594991) C EnSpm-21_DR       DNA/CMC-EnSpm        (2172)   6978    6847  847959 *
   377   18.4  0.0  0.0  chr15               445588   445696 (47594882) C Helitron-2_DR     RC/Helitron         (21306)   6106    5998  847960  
   215   29.7  2.4  0.6  chr15               445606   445640 (47594938) C HATN16_DR         DNA/hAT-Charlie        (54)    820     722  847956 *
   206    9.4  0.0  3.1  chr15               445872   445904 (47594674) C Polinton-2_DR     DNA/Maverick        (10337)   5939    5908  847961  
   649   28.3  3.6  1.6  chr15               446111   446361 (47594217) C Zisupton-6_DR     DNA/Zisupton        (13234)   8882    8627  847962 *
   736   11.2  0.0  0.0  chr15               446193   446362 (47594216) + (TG)n             Simple_repeat             1    170     (0)  847963  
   342   20.0  0.0  0.0  chr15               446285   446374 (47594204) + Polinton-4_DR     DNA/Maverick          17104  17193  (3094)  847964 *
   295   17.6 17.6  0.0  chr15               446375   446385 (47594193) + Gypsy82-LTR_Dr    LTR/Gypsy               673    758   (587)  847965  
   220   20.4  0.0 10.1  chr15               446475   446507 (47594071) + DNA-N43_DR        DNA/TcMar-Fot1          617    715   (339)  847966 *
   223   19.0  0.0  7.5  chr15               446497   446553 (47594025) + Gypsy47-I_DR      LTR/Gypsy               119    171  (4898)  847967 *
   246   12.1  0.0 15.2  chr15               446516   446583 (47593995) C DIRS-8B_DR        LTR/Ngaro            (2400)   4913    4855  847968  
   203   23.6  2.7  1.4  chr15               446519   446591 (47593987) + HATN11B_DR        DNA/hAT                 439    512   (178)  847969 *
   203   21.6  3.9  3.9  chr15               446529   446605 (47593973) + Merlin-1_DR       DNA/Merlin             7211   7287  (3240)  847970  
  2040    6.9  3.3  0.0  chr15               446638   446912 (47593666) C CryptonV-N7_DR    DNA/Crypton-V           (0)    284       1  847971  
  1116   10.7  5.4 10.4  chr15               446913   447188 (47593390) C DNA-N43_DR        DNA/TcMar-Fot1        (339)    715     528  847972  
   730   20.8 10.8 15.3  chr15               446913   447132 (47593446) + hAT-N48C_DR       DNA/hAT-Ac             1431   1847   (452)  847973 *
   555    6.6  0.0 12.0  chr15               446915   447184 (47593394) + (TG)n             Simple_repeat             1    237     (0)  847974 *
   278   18.4  0.0  2.5  chr15               447089   447211 (47593367) C LOOPER-N5B_DR     DNA/Kolobok-T2        (379)   1161    1042  847975 *
   384   12.0  1.8  2.7  chr15               447102   447212 (47593366) + Helitron-2_DR     RC/Helitron           23608  23717  (3695)  847976  
   217   13.8  0.0  0.0  chr15               447530   447558 (47593020) C hAT-N42C_DR       DNA/hAT-Ac            (646)     71      43  847977  
   412    9.9 25.2  0.2  chr15               448152   448256 (47592322) C DNA11TA1_DR       DNA/CMC-EnSpm          (70)    133       3  847978  
   324   24.4  1.3  0.0  chr15               448189   448266 (47592312) + Zisupton-7_DR     DNA/Zisupton           9818   9896  (7186)  847979 *
  1638   18.0  8.1  1.7  chr15               448482   448511 (47592067) C DNA8-28_DR        DNA/hAT              (3691)   3451    3192  847980  
  2787    3.5  3.7  0.3  chr15               448512   448860 (47591718) + HE2_DR            SINE/tRNA-V-RTE           2    362     (1)  847981  
   284   28.9  2.0  4.8  chr15               448754   448902 (47591676) + CryptonV-N5_DR    DNA/Crypton-V          3893   4037 (20500)  847982 *
  1638   18.0  8.1  1.7  chr15               448861   448876 (47591702) C DNA8-28_DR        DNA/hAT              (3691)   3191    3032  847980  
   210   18.9  0.0  8.3  chr15               448881   448932 (47591646) + Helitron-4_DR     RC/Helitron           10117  10164 (21704)  847983 *
   270   28.1  3.3  2.2  chr15               448889   448979 (47591599) C DNAX-20_DR        DNA/CMC-EnSpm         (245)    449     358  847984  
   311   20.2 10.7  0.0  chr15               448980   449001 (47591577) C EnSpm-N13_DR      DNA/CMC-EnSpm       (20006)   2143    2051  847985  
   406    5.8  0.0  0.0  chr15               449012   449063 (47591515) C SINE2-3_DR        SINE/tRNA-V-RTE         (3)    365     314  847986  
   395   21.3  3.5  5.4  chr15               449269   449293 (47591285) C ENSPM-6_DR        DNA/CMC-EnSpm       (12935)  19681   19659  847987  
  1348   13.3  3.6  6.0  chr15               449294   449711 (47590867) + hAT-N141_DR       DNA/hAT-Charlie           1    387     (9)  847988  
   995   21.9  1.8  1.8  chr15               449507   449734 (47590844) C DNA2-16_DR        DNA                  (4003)  14048   13821  847989 *
   334   11.3 29.6  0.0  chr15               449718   449788 (47590790) + DNA-N23_DR        DNA                      65    156   (242)  847990 *
   236   15.8  0.0  0.0  chr15               449789   449826 (47590752) C DNA-N23_DR        DNA                     (0)    398     361  847991  
  2036   10.1  5.1  0.0  chr15               449857   450152 (47590426) + Harbinger-N13_DR  DNA/PIF-Harbinger        14    324     (0)  847992  
   202   21.8  0.0  6.5  chr15               450117   450165 (47590413) C hAT-5_DR          DNA/hAT-Charlie      (2268)    228     183  847993 *
   234   14.3  0.0  0.0  chr15               450156   450197 (47590381) C DNA-N23_DR        DNA                   (353)     45       4  847991  
   337   15.1  0.0  0.0  chr15               450203   450255 (47590323) + DNA-N23_DR        DNA                      75    127   (271)  847994  
   771   18.7  3.7  5.4  chr15               451054   451075 (47589503) C hAT-N154_DR       DNA/hAT-Tip100       (1044)    351     333  847995  
  1383    7.5  3.8  0.0  chr15               451076   451261 (47589317) + hAT-N4C_DR        DNA/hAT-Charlie           1    193     (2)  847996  
  1369   13.7  3.0  4.8  chr15               451262   451461 (47589117) C hAT-N141_DR       DNA/hAT-Charlie       (186)    219      31  847997  
   507   23.8  3.6 12.9  chr15               451562   451630 (47588948) + TDR19C            DNA/hAT-Charlie         160    238   (153)  847998  
  1511    7.7  0.0  0.0  chr15               451631   451824 (47588754) C hAT-N141_DR       DNA/hAT-Charlie         (0)    194       1  847999  
   350   20.0  5.3  0.0  chr15               451775   451849 (47588729) + DNA6-10_DR        DNA                    2763   2841  (3865)  848000 *
   206   14.3  1.9  6.0  chr15               452401   452452 (47588126) C Zisupton-6_DR     DNA/Zisupton        (13159)   8957    8908  848001  
   433   16.4  9.9  0.8  chr15               452488   452507 (47588071) + DIRS-8_DR         LTR/Ngaro              5971   6038   (583)  848002  
   568   10.3  0.0  0.0  chr15               452508   452585 (47587993) + MuDR-2_DR         DNA/MULE-MuDR         14548  14625  (9308)  848003  
  4545   10.8 14.0  2.4  chr15               452586   453436 (47587142) C hAT-N47B_DR       DNA/hAT-Tip100         (41)    947       1  848004  
   433   16.4  9.9  0.8  chr15               452586   452598 (47587980) + DIRS-8_DR         LTR/Ngaro              6039   6091   (530)  848002 *
   860    9.9  7.4  5.3  chr15               453436   453577 (47587001) + MuDR-2_DR         DNA/MULE-MuDR         14618  14762  (9171)  848005  
   480   15.3 33.2  0.0  chr15               453578   453779 (47586799) C DNA8-12_DR        DNA                     (0)    326      58  848006  
   409   28.4  0.0  3.9  chr15               453789   453920 (47586658) + EnSpm-N13_DR      DNA/CMC-EnSpm          1747   1873 (20276)  848007 *
  2246   13.6  4.4  1.3  chr15               453804   454167 (47586411) + DIRS-1D-LTR_DR    LTR/Ngaro               212    586    (15)  848008  
   236   12.3  8.8  4.2  chr15               454133   454200 (47586378) + Polinton-4_DR     DNA/Maverick          17058  17128  (3159)  848009 *
   613   16.3  0.8  3.2  chr15               454354   454480 (47586098) C L2-14_DRe         LINE/L2                (41)   1153    1030  848010  
   977   11.6 16.6  1.4  chr15               454583   454775 (47585803) + TDR22B            DNA                       1    222  (1026)  848011  
   273    8.6  1.4  0.0  chr15               454793   454862 (47585716) C Polinton-1_DR     DNA/Maverick         (1289)  17196   17126  848012 *
   590   11.8  0.6  0.6  chr15               454806   454984 (47585594) + (TG)n             Simple_repeat             2    180     (0)  848013  
   400   17.2  0.6  4.4  chr15               454847   455010 (47585568) + Zisupton-7_DR     DNA/Zisupton          11377  11534  (5548)  848014 *
   241   12.4  6.7  0.0  chr15               454863   454888 (47585690) + Helitron-2_DR     RC/Helitron           23603  23689  (3723)  848015 *
   312   19.7 10.4  4.8  chr15               454985   455141 (47585437) C EnSpm-21_DR       DNA/CMC-EnSpm        (2175)   6975    6622  848016  
   239   19.4  0.0  9.6  chr15               455094   455150 (47585428) + Zisupton-N1_DR    DNA/Zisupton           1406   1457  (1857)  848017 *
   250   12.8  0.0  0.0  chr15               455117   455155 (47585423) C Zisupton-1_DR     DNA/Zisupton          (530)   9099    9061  848018  
   209   25.5  0.0  7.5  chr15               455156   455187 (47585391) C DNA9-5_DR         DNA                  (1860)   3067    3002  848019  
   399   17.6  2.4  0.0  chr15               455188   455272 (47585306) + Kolobok-N1_DR     DNA/Kolobok-T2?           1     87   (712)  848020  
   417   16.0  8.7  0.0  chr15               455287   455401 (47585177) + hAT-N177B_DR      DNA/hAT-Tip100          562    714   (256)  848021  
   345   27.2  0.0  0.0  chr15               455398   455478 (47585100) + Harbinger-N25_DR  DNA/PIF-Harbinger       471    551    (25)  848022 *
   798   20.0  4.8  0.0  chr15               455771   455935 (47584643) + LOOPERN4B_DR      DNA/Kolobok-T2          312    484    (19)  848023  
   220   18.5  1.2  5.2  chr15               456153   456232 (47584346) C EnSpm-7_DR        DNA/CMC-EnSpm        (3847)   7187    7111  848024 *
   234   15.0  1.7  0.0  chr15               456173   456232 (47584346) C Zisupton-7_DR     DNA/Zisupton         (5569)  11513   11453  848025  
   225   26.7  2.3  0.0  chr15               456233   456252 (47584326) C Gypsy82-LTR_Dr    LTR/Gypsy             (607)    721     651  848026  
   420   21.7  3.3  4.2  chr15               456496   456615 (47583963) C hAT-N108_DR       DNA/hAT-Ac              (0)    576     458  848027  
   255   20.4  8.0  3.4  chr15               456645   456788 (47583790) + DNA-N46_DR        DNA                     486    536     (1)  848028  
   474   11.2 14.0  0.0  chr15               456802   456908 (47583670) C hAT-N108_DR       DNA/hAT-Ac            (151)    425     304  848027 *
  1053   13.3  0.0  1.8  chr15               456875   457043 (47583535) + hAT-N127_DR       DNA/hAT-Charlie        6969   7134  (3182)  848029 *
  1128    6.7  0.0  0.0  chr15               456908   457042 (47583536) + HE2_DR            SINE/tRNA-V-RTE         229    363     (0)  848030  
   608   19.0 10.9  3.1  chr15               457027   457265 (47583313) C hAT-N108_DR       DNA/hAT-Ac            (262)    314      58  848027 *
   841   22.3  4.2  2.9  chr15               457043   457145 (47583433) + EnSpm-N13_DR      DNA/CMC-EnSpm          1968   2208 (19941)  848031  
   521   22.5 11.5  0.5  chr15               457271   457453 (47583125) C EnSpm-N23_DR      DNA/CMC-EnSpm         (266)    372     170  848032  
  1640   13.3 12.9  4.5  chr15               457454   457863 (47582715) C DNA-5-8F_DR       DNA/hAT-hAT5            (0)    470      28  848033  
  1600    9.9  1.7  0.4  chr15               457860   458093 (47582485) C SINE2-4_DR        SINE/tRNA-V-RTE        (40)    331      95  848034 *
   219   28.4  6.7  1.1  chr15               458093   458181 (47582397) C EnSpm-N23_DR      DNA/CMC-EnSpm         (526)    112      19  848032 *
  2060    2.1  0.0  0.0  chr15               458561   458793 (47581785) C P-1N2_DR          DNA/P                   (0)   2146    1914  848035  
   213   16.3  6.1  0.0  chr15               458780   458828 (47581750) + Gypsy87-I_DR      LTR/Gypsy               868    919  (4954)  848036 *
  6370    4.8  1.2  3.2  chr15               458793   459611 (47580967) C P-1N2_DR          DNA/P                (1343)    803       1  848037  
  1461   22.3 15.5  1.5  chr15               459612   460019 (47580559) C TDR13E            DNA                   (109)    571     107  848038  
   526   25.6  2.3  1.7  chr15               460057   460231 (47580347) C DNA6-1_DR         DNA/hAT-hAT5           (16)   1133     958  848039  
   386   19.9  5.7 10.4  chr15               460315   460454 (47580124) + DNA8-12_DR        DNA                      26    159   (167)  848040  
  2425   11.3  6.0  0.0  chr15               460478   460875 (47579703) + hAT-N203_DR       DNA/hAT-Tip100         1141   1562  (3979)  848041  
   233   18.7  6.7  0.0  chr15               460911   460985 (47579593) C DNA6-1_DR         DNA/hAT-hAT5         (1004)    145      66  848042  
   293   14.6  0.0  7.3  chr15               461003   461061 (47579517) + TDR13E            DNA                     624    678     (2)  848043  
   220   12.5  0.0  0.0  chr15               461398   461429 (47579149) C DNA9-3_DR         DNA/MULE-MuDR?       (1346)  10033   10002  848044 *
   234    0.0  0.0  0.0  chr15               461404   461429 (47579149) + Merlin-1_DR       DNA/Merlin             8095   8120  (2407)  848045 *
  3502   10.7  8.1  1.9  chr15               461429   462008 (47578570) C DIRS-1-LTR_DR     LTR/Ngaro               (5)    617       3  848046  
   222   19.7  4.5  0.0  chr15               461430   461469 (47579109) + DNA6-6_DR         DNA                    7385   7453  (3828)  848047 *
   244   24.6  0.0  0.0  chr15               461958   462014 (47578564) C MuDR-2_DR         DNA/MULE-MuDR        (9336)  14597   14541  848048  
   949   24.0 27.3  0.6  chr15               462090   462583 (47577995) C L1-40_DR          LINE/L1               (293)   5466    4842  848049  
   214    7.9  2.5  5.1  chr15               462769   462808 (47577770) + Gypsy-130_DR-I    LTR/Gypsy              2862   2900  (1986)  848050  
   301   19.3  0.0  0.0  chr15               463282   463338 (47577240) + Mariner-19_DR     DNA/TcMar-Tc1           636    692   (535)  848051  
  1437   11.1  1.4  0.0  chr15               463356   463563 (47577015) + L2-1B_DR          LINE/L2                 193    403   (605)  848052  
   467   19.1 10.8  2.9  chr15               463621   463749 (47576829) + L2-1B_DR          LINE/L2                 606    744   (264)  848052  
   855   23.0  8.4  0.0  chr15               463818   463872 (47576706) C MuDR-2_DR         DNA/MULE-MuDR        (3620)  20313   20069  848053  
  1154   10.5  6.4  0.0  chr15               463873   464043 (47576535) + SINE2-3_DR        SINE/tRNA-V-RTE           1    182   (186)  848054  
   566   20.8 32.3  0.7  chr15               464075   464297 (47576281) + Mariner-19_DR     DNA/TcMar-Tc1           931   1223     (4)  848055  
  1122   16.9 14.5  2.0  chr15               465011   465357 (47575221) C hAT-N141_DR       DNA/hAT-Charlie        (33)    372       1  848056 *
  1528   15.7  0.4  2.3  chr15               465162   465428 (47575150) + TDR19             DNA/hAT-Charlie           1    262   (143)  848057  
   381   23.5  6.6  3.7  chr15               465363   465468 (47575110) C EnSpm-N36_DR      DNA/CMC-EnSpm         (911)   2314    2206  848058 *
   247   11.1  0.0  4.4  chr15               465484   465530 (47575048) C Kolobok-N14_DR    DNA/Kolobok-T2?       (184)    235     191  848059 *
  5347   10.3  9.0  0.1  chr15               465511   466342 (47574236) C Kolobok-N14B_DR   DNA/Kolobok-T2?      (1205)    906       1  848060  
   428   20.0  1.1  2.2  chr15               466886   466977 (47573601) C hAT-N22B_DR       DNA/hAT-Ac            (367)   1012     922  848061  
   419   26.4 12.4  5.9  chr15               466892   466902 (47573676) C hAT-N127_DR       DNA/hAT-Charlie      (4301)   6015    5948  848062 *
  1316    5.7 10.2  0.0  chr15               466903   467079 (47573499) + hAT-N4C_DR        DNA/hAT-Charlie           1    195     (0)  848063  
   419   26.4 12.4  5.9  chr15               467080   467100 (47573478) C hAT-N127_DR       DNA/hAT-Charlie      (4301)   5947    5794  848062 *
   542   16.9  1.0  1.0  chr15               467098   467193 (47573385) C DNA-N22_DR        DNA                    (42)    726     631  848064  
  1196    5.5 13.4  0.0  chr15               467227   467390 (47573188) + DNA8-10B_DR       DNA                       1    186    (39)  848065  
   294   12.2  0.0  0.0  chr15               467399   467447 (47573131) C DNA-N19_DR        DNA                   (614)     49       1  848066  
   235   23.1 37.4  0.0  chr15               467494   467584 (47572994) C DNA-N22_DR        DNA                   (468)    300     176  848064 *
   591   25.1  3.9  2.2  chr15               467564   467742 (47572836) C hAT-N154_DR       DNA/hAT-Tip100       (1037)    358     177  848067  
   378   27.6  6.9  5.4  chr15               467575   467587 (47572991) C CryptonV-N5_DR    DNA/Crypton-V       (11773)  12764   12679  848068 *
  1435    8.0  1.1  0.0  chr15               467588   467775 (47572803) + TDR3              DNA/hAT-Charlie           4    193     (0)  848069  
   530   21.9  2.4  7.5  chr15               467630   467797 (47572781) + EnSpm-N36B_DR     DNA/CMC-EnSpm           898   1057  (2359)  848070 *
   709   21.2  6.9  1.6  chr15               467775   467947 (47572631) C DNA-N22_DR        DNA                   (584)    184       3  848071  
   378   27.6  6.9  5.4  chr15               467776   467792 (47572786) C CryptonV-N5_DR    DNA/Crypton-V       (11773)  12678   12544  848068 *
   579   11.8  3.2  2.1  chr15               468391   468485 (47572093) + TDR22B            DNA                    1112   1207    (41)  848072  
   632    7.3  1.2  0.0  chr15               468486   468567 (47572011) C DNA8-12_DR        DNA                     (0)    326     244  848073 *
  1373   13.4  2.0  1.4  chr15               468523   468768 (47571810) C Harbinger-4N1B_DR DNA/PIF-Harbinger     (972)    234       1  848074  
   205   19.1  2.4  0.0  chr15               468902   468943 (47571635) + DIRS-4N3_DR       LTR/Ngaro               961   1003  (3064)  848075  
   389   11.2 15.2  2.9  chr15               469261   469352 (47571226) + Copia-13D_DR-LTR  LTR/Gypsy?              359    461   (448)  848076  
   265   19.8  1.0  2.1  chr15               469377   469452 (47571126) + EnSpm-17_DR       DNA/CMC-EnSpm          3359   3405  (5871)  848077  
   218   22.6  0.0  0.0  chr15               469519   469531 (47571047) + hAT-30N1_DR       DNA/hAT-Ac             1278   1369   (663)  848078  
   308   10.1  1.3  0.0  chr15               469532   469610 (47570968) C hAT-N159_DR       DNA/hAT-Ac            (181)   1641    1562  848079  
   243   14.9  0.0  0.0  chr15               469555   469621 (47570957) + DNA-2-32_DR       DNA/CMC-EnSpm?         5960   6026  (2756)  848080 *
   305    8.0  0.0  4.8  chr15               469568   469633 (47570945) C DNA9-3_DR         DNA/MULE-MuDR?      (10168)   1211    1149  848081  
  1405   17.6 16.1  2.8  chr15               469971   470350 (47570228) C DNA-N36_DR        DNA                    (43)    580     152  848082  
   700    7.1  2.0  1.0  chr15               470358   470449 (47570129) + LOOPERN4B_DR      DNA/Kolobok-T2          172    264   (239)  848083  
   909   11.7 10.4  0.0  chr15               470450   470603 (47569975) + hAT-N60_DR        DNA/hAT-Ac                1    170  (1335)  848084  
  2578    9.7 36.7  0.4  chr15               470608   471176 (47569402) + hAT-N60_DR        DNA/hAT-Ac              731   1505     (0)  848085  
  1265   12.7 10.0  0.0  chr15               471177   471396 (47569182) + LOOPERN4B_DR      DNA/Kolobok-T2          258    499     (4)  848086  
   410   16.7  0.0  0.0  chr15               471401   471466 (47569112) C DNA-N36_DR        DNA                   (557)     66       1  848082  
  1413   17.7  4.0  1.0  chr15               471989   472285 (47568293) C TDR8D             DNA                   (201)    478     173  848087  
   233   16.3  1.1 13.4  chr15               472240   472331 (47568247) C Zisupton-6_DR     DNA/Zisupton         (8644)  13472   13391  848088 *
  2939    4.2  2.2  0.3  chr15               472272   472632 (47567946) C SINE2-3_DR        SINE/tRNA-V-RTE         (0)    368       1  848089  
   674   15.1  1.2  9.0  chr15               472633   472660 (47567918) C DNA-8-9_DR        DNA/hAT-Ac            (454)   3265    3250  848090 *
  1095   11.2  8.0  4.6  chr15               472633   472820 (47567758) C TDR8D             DNA                   (485)    194       1  848091  
   825   14.1 33.0  0.6  chr15               472825   473088 (47567490) + DNA-2-30B_DR      DNA                      35    383    (30)  848092  
   239   10.3  0.0  7.7  chr15               473054   473095 (47567483) + hAT-N178B_DR      DNA/hAT-Ac              452    490  (1393)  848093 *
   267   17.0  6.4  2.6  chr15               473081   473189 (47567389) C HATN1_DR          DNA/hAT               (230)    197      85  848094  
   381    9.1  0.0  1.8  chr15               473196   473251 (47567327) + Crypton-N1_DR     DNA/Crypton-A           424    478     (6)  848095  
   329   15.8  5.3  0.0  chr15               474081   474137 (47566441) C Harbinger-4_DR    DNA/PIF-Harbinger    (3285)     60       1  848096  
   391    9.3  0.0  0.0  chr15               474138   474190 (47566388) C hAT-N166_DR       DNA/hAT-hAT5          (487)     53       1  848097  
  2051   14.4 15.7  1.5  chr15               474249   474719 (47565859) C DNA-8-12_DR       DNA/Merlin            (179)    552      16  848098  
   342    5.0  0.0  0.0  chr15               474941   474980 (47565598) + EnSpm-N34B_DR     DNA/CMC-EnSpm             1     40   (493)  848099  
  1565    9.6  4.1  0.0  chr15               474983   475202 (47565376) C Mariner-N8_DR     DNA/TcMar               (0)    229       1  848100  
  2247   10.4  5.6 18.6  chr15               475203   475756 (47564822) + EnSpm-N34B_DR     DNA/CMC-EnSpm            41    533     (0)  848101  
   219   16.7  2.6  0.8  chr15               475757   475868 (47564710) C ERV1-N3-I_DR      LTR/ERV1              (885)   3706    3593  848102 *
   402    8.6  0.8  0.6  chr15               475778   475896 (47564682) + Polinton-4N1_DR   DNA/Maverick           4706   4801  (5635)  848103 *
   461    6.9  1.0  2.9  chr15               475803   475894 (47564684) + Zisupton-7_DR     DNA/Zisupton          11450  11539  (5543)  848104  
  5065    3.1  1.5  0.2  chr15               475895   476482 (47564096) C DIRS-4N2_DR       LTR/Ngaro               (0)   5990    5395  848105  
   230    7.9 13.4  5.6  chr15               476992   477058 (47563520) C hAT-N47C_DR       DNA/hAT-Tip100       (1172)   1287    1216  848106 *
   240   23.6 11.2  4.2  chr15               477032   477124 (47563454) C ENSPM-6_DR        DNA/CMC-EnSpm       (18637)  13979   13933  848107  
   262    2.5  0.0  0.0  chr15               477134   477173 (47563405) + ENSPM-6_DR        DNA/CMC-EnSpm         13941  13980 (18636)  848107 *
   292    3.8  5.4 16.3  chr15               477137   477393 (47563185) C hAT-N48C_DR       DNA/hAT-Ac            (427)   1872    1653  848108  
   236    9.4  2.4  2.8  chr15               477141   477391 (47563187) + HATN11B_DR        DNA/hAT                 229    478   (212)  848109 *
   288   12.0 10.6  0.6  chr15               477175   477348 (47563230) C EnSpm-9_DR        DNA/CMC-EnSpm        (7546)   1074     743  848110  
   305   12.5 17.2  0.0  chr15               477349   477476 (47563102) + DNA-N43_DR        DNA/TcMar-Fot1          539    688   (366)  848111  
   288    8.5  8.3 11.3  chr15               477392   477445 (47563133) C EnSpm-9_DR        DNA/CMC-EnSpm        (7670)    950     674  848112 *
   220   16.7  0.0  1.7  chr15               477432   477492 (47563086) C hAT-N180_DR       DNA/hAT?              (266)    885     826  848113 *
  3800   16.6  5.0  1.6  chr15               477533   478295 (47562283) + hAT-N22B_DR       DNA/hAT-Ac              568   1355    (24)  848114  
  2487    7.1  4.5  0.0  chr15               478947   479298 (47561280) + HE1_DR1           SINE/tRNA-V-RTE          10    377    (25)  848115  
  3012    0.0  0.0  0.0  chr15               479373   479696 (47560882) C Harbinger-N13_DR  DNA/PIF-Harbinger       (0)    324       1  848116  
   246   13.2  0.0  0.0  chr15               479670   479707 (47560871) C hAT-5_DR          DNA/hAT-Charlie      (2274)    222     185  848117 *
   699   19.2  5.1  0.0  chr15               480275   480430 (47560148) + MuDR-N2_DR        DNA/MULE-MuDR             9    172   (151)  848118  
   655   17.2  4.3 12.2  chr15               480435   480635 (47559943) + Copia-30_DR-LTR   LTR/Gypsy?               21    225   (245)  848119 *
  5977   14.2  6.7  1.9  chr15               480608   481663 (47558915) C NonLTR-1C_DR      Retroposon             (18)   1193      88  848120  
   632   22.9  3.7  4.6  chr15               481769   482011 (47558567) + Copia-12_DR-LTR   LTR/Gypsy?              214    454    (13)  848121  
  1466   11.4 10.5  1.0  chr15               482096   482362 (47558216) C MuDR-N2_DR        DNA/MULE-MuDR           (8)    315      24  848122  
   483   18.9  0.0  1.1  chr15               482377   482472 (47558106) + MuDR-N2_DR        DNA/MULE-MuDR           221    315     (8)  848123  
   305   21.7  4.3  0.0  chr15               483660   483728 (47556850) + Harbinger-N25_DR  DNA/PIF-Harbinger       498    569     (7)  848124  
  3140   14.6  2.1  4.0  chr15               483809   484366 (47556212) + Harbinger-8N2_DR  DNA/PIF-Harbinger         1    548     (0)  848125  
   555   17.8 18.6  0.0  chr15               484369   484497 (47556081) + TDR8D             DNA                       1    153   (526)  848126  
  1610   12.2  2.5 15.3  chr15               484553   484919 (47555659) + DNA8-12_DR        DNA                       1    326     (0)  848127  
   675   15.6  0.8  1.6  chr15               485643   485772 (47554806) C Kolobok-1N2_DR    DNA/Kolobok-T2          (0)    690     562  848128  
   650   18.3  0.9  0.0  chr15               485786   485900 (47554678) + LOOPERN4B_DR      DNA/Kolobok-T2          388    503     (0)  848129  
   683   14.8 12.0  1.7  chr15               486069   486226 (47554352) C ANGEL             DNA/Kolobok             (0)    309     136  848130 *
  2356   11.9  0.0 14.6  chr15               486223   486663 (47553915) + EXPANDER1_DR      LINE/RTE-BovB          2816   3200   (165)  848131  
  1255   17.1 11.3  0.8  chr15               486713   487065 (47553513) C Gypsy-129_DR-LTR  LTR/Gypsy              (79)    445      56  848132  
   475   21.7  3.2  3.2  chr15               487640   487763 (47552815) C CryptonV-N5_DR    DNA/Crypton-V       (20010)   4527    4404  848133 *
  2055   10.3  8.8  0.0  chr15               487654   487982 (47552596) C HE1_DR1           SINE/tRNA-V-RTE        (19)    383      26  848134  
 15260    3.5  4.4  0.0  chr15               488116   489979 (47550599) + Harbinger-5N1B_DR DNA/PIF-Harbinger         1   1946     (0)  848135  
   760   16.8  1.1  6.5  chr15               490458   490635 (47549943) C Crypton-N1_DR     DNA/Crypton-A          (32)    452     284  848136  
  1057   12.5 12.0  0.0  chr15               490649   490832 (47549746) + DNA8-17_DR        DNA/hAT-Tip100         1461   1666   (147)  848137  
   385   21.6  9.6  3.3  chr15               490738   490852 (47549726) + CryptonV-N5_DR    DNA/Crypton-V          4078   4199 (20338)  848138 *
  1002   16.0 11.2  3.2  chr15               490827   491059 (47549519) C Crypton-N1_DR     DNA/Crypton-A         (209)    275      25  848136 *
  1072   20.8  8.6  0.3  chr15               491059   491338 (47549240) + DNA-2-30B_DR      DNA                     111    413     (0)  848139  
   650   18.5 23.8  0.4  chr15               491675   491859 (47548719) C HarbingerN7_DR    DNA/PIF-Harbinger      (20)    458     231  848140 *
   651   21.9  0.6  3.2  chr15               491842   492001 (47548577) + DIRS-4N2_DR       LTR/Ngaro              5579   5734   (256)  848141 *
  2038    7.5 16.8  0.3  chr15               491859   492179 (47548399) + hAT-N137_DR       DNA/hAT-Ac             2336   2709   (862)  848142  
   378   25.3  0.0  0.0  chr15               492178   492250 (47548328) C HarbingerN7_DR    DNA/PIF-Harbinger     (236)    242     170  848140 *
   364    2.5  0.0  0.0  chr15               492251   492290 (47548288) C DNA8-12_DR        DNA                     (0)    326     287  848143  
  1376    8.7  4.9  0.0  chr15               492794   492977 (47547601) + LTR-11_DR-LTR     LTR                       1    193     (0)  848144  
   303    2.6  0.0  0.0  chr15               492978   493016 (47547562) + LTR-11_DR-I       LTR                       1     39     (4)  848145 *
  1390    8.1  1.1  1.1  chr15               493012   493198 (47547380) + LTR-11_DR-LTR     LTR                       7    193     (0)  848146  
  1801    7.3  4.1  0.4  chr15               493393   493638 (47546940) + HATN8_DR          DNA/Zisupton              1    255     (0)  848147  
   214   21.9 10.9  0.0  chr15               494005   494068 (47546510) C DNA2-7_DR         DNA                  (4744)   4906    4836  848148  
   225   12.4  0.0 27.9  chr15               494147   494224 (47546354) + EnSpm-N13_DR      DNA/CMC-EnSpm         17556  17616  (4533)  848149  
   202    5.6  0.0  5.6  chr15               494200   494237 (47546341) C hAT-N42B_DR       DNA/hAT-Ac            (667)    124      89  848150 *
   595    8.5 12.8  0.0  chr15               494229   494322 (47546256) + Tc1-5_DR          DNA/TcMar-Tc1           841    946   (288)  848151  
   237   34.3  0.0  2.0  chr15               494686   494789 (47545789) + L1-60_DR          LINE/L1                 251    352  (5325)  848152 *
   611   23.6 10.7  3.2  chr15               494718   494728 (47545850) C hAT-N22B_DR       DNA/hAT-Ac            (373)   1006     925  848153  
  1423    5.0  7.8  0.0  chr15               494729   494908 (47545670) C hAT-N141_DR       DNA/hAT-Charlie         (0)    194       1  848154  
   448   16.5  1.2  0.0  chr15               494909   494934 (47545644) + DNA6-10_DR        DNA                    2813   2839  (3867)  848155 *
  1791    9.1  0.0  0.0  chr15               494910   495151 (47545427) C TDR12             DNA                     (0)    242       1  848156  
  3321    5.7 10.0  0.8  chr15               495153   495611 (47544967) + hAT-N32_DR        DNA/hAT-Charlie           1    501     (0)  848157  
   319   20.0  7.8  2.5  chr15               495842   495918 (47544660) + hAT-N126B_DR      DNA/hAT-Ac                1     81   (614)  848158  
   265   19.4  4.3  2.9  chr15               495915   495983 (47544595) + EnSpm-N10_DR      DNA/CMC-EnSpm          5990   6059  (3249)  848159 *
   405   10.0  5.0  0.0  chr15               495926   495985 (47544593) C CryptonV-N5_DR    DNA/Crypton-V       (21153)   3384    3322  848160 *
  1435    8.0  1.1  0.0  chr15               495934   496120 (47544458) + TDR3B             DNA/hAT-Charlie           5    193     (0)  848161  
   374   35.2  1.6  2.5  chr15               496121   496169 (47544409) C EnSpm-N36_DR      DNA/CMC-EnSpm        (2170)   1054     948  848162  
   325   15.4 16.8  8.2  chr15               496119   496231 (47544347) + hAT-N130_DR       DNA/hAT-Ac              120    241   (180)  848163 *
  1095   12.6  6.2  1.8  chr15               496121   496144 (47544434) C TDR19             DNA/hAT-Charlie         (4)    401     182  848164  
   251   15.4  0.0  0.0  chr15               496425   496476 (47544102) + Zisupton-1_DR     DNA/Zisupton           9052   9103   (526)  848165  
   236   11.1  0.0  0.0  chr15               496446   496490 (47544088) + LTR-19_DR-LTR     LTR                     315    359  (1003)  848166 *
   215    6.6  2.0  8.5  chr15               496447   496496 (47544082) C TDR8B             DNA/hAT-Ac            (279)    684     638  848167 *
   214   10.1  1.5  9.8  chr15               496497   496512 (47544066) + DNA9TA1_DR        DNA/CMC-EnSpm          2093   2153  (1180)  848168  
   539   15.4 16.2  0.0  chr15               496612   496728 (47543850) + SAT-10_DR         Satellite               833    968   (630)  848169  
   266   19.1  0.0  4.4  chr15               496709   496779 (47543799) + Helitron-2_DR     RC/Helitron            5334   5401 (22011)  848170 *
   310   10.0  1.4  2.8  chr15               496721   496792 (47543786) C EnSpm-N13_DR      DNA/CMC-EnSpm       (16103)   6046    5976  848171 *
   383    7.5  0.0  1.2  chr15               496734   496814 (47543764) C DNA6-6_DR         DNA                  (1280)  10001    9922  848172  
   340   12.7 12.7  0.0  chr15               496749   496827 (47543751) + IS3EU-1_DR        DNA/IS3EU              1921   2009  (6695)  848173 *
   328   21.1  6.4  0.9  chr15               496815   496843 (47543735) + ENSPM-6_DR        DNA/CMC-EnSpm         31691  31806   (810)  848174 *
  1802   13.1  5.8  0.0  chr15               497229   497519 (47543059) C DNA-3-3_DR        DNA                     (0)   1350    1043  848175  
  1247   10.6 37.6  7.5  chr15               497519   498141 (47542437) C DNA-3-3_DR        DNA                   (553)    797       1  848175 *
   939   19.0 12.4  0.0  chr15               499995   500236 (47540342) + DNA-2-30B_DR      DNA                     142    413     (0)  848176  
   401   20.8  1.0  2.1  chr15               500161   500258 (47540320) + hAT-N178_DR       DNA/hAT-Ac              451    547  (1160)  848177 *
   645   23.7  3.1  0.6  chr15               501020   501178 (47539400) + LOOPERN3B_DR      DNA/Kolobok-T2          128    290   (759)  848178  
  5177   10.2 16.0  1.6  chr15               501179   502110 (47538468) C HarbingerN3_DR    DNA/PIF-Harbinger       (0)   1064       1  848179  
   316   10.4 22.1  1.2  chr15               502111   502178 (47538400) + LOOPERN3B_DR      DNA/Kolobok-T2          288    369   (680)  848180 *
  1895   19.4  4.7  1.1  chr15               502174   502595 (47537983) + Looper-N7_DR      DNA/Kolobok-T2           37    473   (542)  848181  
  1744   16.1 35.0  4.5  chr15               502596   502825 (47537753) C IS3EU-4_DR        DNA/IS3EU            (2859)  12170   11329  848182  
   216    7.4  0.0  0.0  chr15               502854   502880 (47537698) C Harbinger-N13_DR  DNA/PIF-Harbinger     (271)     53      27  848183  
   490   16.1  0.0  1.1  chr15               502889   502976 (47537602) + LOOPERN4_DR       DNA/Kolobok-T2          539    625   (292)  848184  
   594   16.2  0.9  0.0  chr15               502999   503103 (47537475) + LOOPERN4_DR       DNA/Kolobok-T2          801    906    (11)  848185  
   213   18.2  3.5  5.3  chr15               503695   503752 (47536826) C ZFERV-2-I_DR      LTR/ERV1             (4714)   5850    5794  848186  
   270   22.4  5.1  0.0  chr15               503764   503788 (47536790) + Zisupton-6_DR     DNA/Zisupton           1099   1128 (20988)  848187  
  1609   20.1  5.0  5.0  chr15               503789   504285 (47536293) + Kolobok-1N2_DR    DNA/Kolobok-T2            1    497   (193)  848188 *
  2260   12.9 20.8  3.3  chr15               504279   504903 (47535675) C DNA-5-4_DR        DNA                   (341)    731       1  848189  
   311   14.8 21.0  0.0  chr15               504905   504985 (47535593) + LOOPERN4B_DR      DNA/Kolobok-T2          402    499     (4)  848190  
   235   14.5  8.8  3.3  chr15               505069   505083 (47535495) C Kolobok-1_DR      DNA/Kolobok-T2        (983)   5320    5264  848191  
   268   12.8  0.0  0.0  chr15               505084   505122 (47535456) C EnSpm-10_DR       DNA/CMC-EnSpm        (5187)   1118    1080  848192 *
   511   17.7  0.0  0.0  chr15               505089   505192 (47535386) + Kolobok-N4_DR     DNA/Kolobok-T2         1889   1976  (1026)  848193  
  1276   13.2 17.3  0.3  chr15               505200   505442 (47535136) + L2-5_DRe          LINE/L2                1944   2227     (0)  848194  
   249   22.6  1.3  6.9  chr15               505375   505450 (47535128) C EnSpm-11_DR       DNA/CMC-EnSpm        (2020)   6983    6912  848195 *
   840   20.1  1.1  0.5  chr15               505440   505624 (47534954) + Academ-N1_DRe     DNA/Academ-1           1166   1351  (2677)  848196  
   221   15.2 15.2  0.0  chr15               505591   505649 (47534929) + EnSpm-10_DR       DNA/CMC-EnSpm           683    750  (5555)  848197 *
  3816    9.3 17.4  0.0  chr15               506799   507421 (47533157) C hAT-N38_DR        DNA/hAT-hAT6            (0)   1029     299  848198  
  3722    7.0  4.6  3.7  chr15               507444   508006 (47532572) + HATN3B_DR         DNA/hAT-Tip100           57    624   (355)  848199  
  1640   17.7 16.0  6.2  chr15               507614   508156 (47532422) C Helitron-2_DR     RC/Helitron         (21403)   6009    5417  848200 *
  1940    8.3  6.9  0.0  chr15               508146   508421 (47532157) C hAT-N38_DR        DNA/hAT-hAT6          (734)    295       1  848198  
   366   15.9  1.6  0.0  chr15               509578   509640 (47530938) C Rex1-21_DRe       LINE/Rex-Babar          (1)   2768    2705  848201  
   312   14.8  0.0  0.0  chr15               509674   509734 (47530844) C LOOPERN6B_DR      DNA/Kolobok-T2?         (0)    796     736  848202  
   287    8.3  6.2  0.0  chr15               509728   509775 (47530803) C hAT-N154_DR       DNA/hAT-Tip100       (1344)     51       1  848203 *
   258   13.0  0.0  5.6  chr15               509776   509814 (47530764) C Helitron-2_DR     RC/Helitron         (22013)   5399    5364  848204  
   207    9.4  1.9  1.9  chr15               509778   509831 (47530747) C EnSpm-N34_DR      DNA/CMC-EnSpm         (677)    413     360  848205 *
   224   13.1  0.0 11.1  chr15               509784   509843 (47530735) + Polinton-4_DR     DNA/Maverick          16834  16887  (3400)  848206  
   214   22.9  3.3  0.0  chr15               509970   510030 (47530548) + Gypsy118-LTR_DR   LTR/Gypsy               438    500   (533)  848207  
   200   22.8  0.0  3.5  chr15               509981   510039 (47530539) C Polinton-1_DR     DNA/Maverick          (749)  17736   17680  848208 *
   251   28.1  0.0  0.0  chr15               510334   510390 (47530188) + DNA-X-2_DR        DNA                     455    511   (305)  848209  
  3102   12.7 13.8  0.2  chr15               510428   510955 (47529623) + DIRS-1E-LTR_DR    LTR/Ngaro                13    612    (78)  848210  
   485    8.9  0.0  2.5  chr15               510951   511031 (47529547) C Mariner-N38_DR    DNA/TcMar-Tc1         (163)    384     306  848211 *
   557   14.4  5.4  0.6  chr15               511032   511116 (47529462) C hAT-N32D_DR       DNA/hAT-Charlie         (0)    655     592  848212  
  2945    6.6  3.9  0.0  chr15               511117   511527 (47529051) + HATN1_DR          DNA/hAT                   1    427     (0)  848213  
   294   23.3  5.6  3.9  chr15               511528   511642 (47528936) + Zisupton-6_DR     DNA/Zisupton           8355   8471 (13645)  848214 *
   978   18.7  1.2  6.8  chr15               511539   511785 (47528793) C Penelope-5_DR     LINE/Penelope         (409)   2467    2234  848215 *
  2130   13.8  3.0  2.8  chr15               511604   511998 (47528580) + Merlin-1_DR       DNA/Merlin             4296   4691  (5836)  848216 *
  2799    4.0  3.1  1.1  chr15               511654   512008 (47528570) C HE2_DR            SINE/tRNA-V-RTE         (0)    363       2  848217  
  1359   12.6  4.6  1.2  chr15               512009   512041 (47528537) + MuDR-2_DR         DNA/MULE-MuDR         20244  20284  (3649)  848218  
  1083   16.4 13.1  1.1  chr15               512009   512358 (47528220) C hAT-N32D_DR       DNA/hAT-Charlie       (184)    471       4  848212 *
   307   24.0  2.8  2.8  chr15               512268   512374 (47528204) C ERV1-5_DR-I       LTR/ERV1              (720)   4329    4223  848219 *
  2138    8.7  0.0  0.0  chr15               512357   512645 (47527933) C Mariner-N38_DR    DNA/TcMar-Tc1         (229)    318      30  848211  
   532   21.2  7.4  6.2  chr15               512494   512537 (47528041) + Dada-U1A_DR       DNA/Dada               3713   3890  (7089)  848220 *
   599   15.2 13.6  0.7  chr15               512538   512669 (47527909) + CryptonV-N4_DR    DNA/Crypton-V          4960   5108  (8385)  848221  
   203   22.5  5.9  5.9  chr15               512602   512686 (47527892) + Merlin-1_DR       DNA/Merlin             5165   5249  (5278)  848222 *
   584   16.5  3.4  2.5  chr15               512651   512768 (47527810) C Harbinger-N31B_DR DNA/PIF-Harbinger     (562)    119       1  848223  
   413   18.8  0.0  0.0  chr15               512774   512853 (47527725) C Zisupton-3_DR     DNA/Zisupton         (3149)   4806    4727  848224  
   338   19.3  2.7  7.5  chr15               512928   513039 (47527539) C Zisupton-6_DR     DNA/Zisupton        (20916)   1200    1094  848225  
   215   12.8  0.0  0.0  chr15               512998   513044 (47527534) C HATN11B_DR        DNA/hAT               (198)    492     446  848226 *
   225    9.1  0.0  0.0  chr15               513006   513049 (47527529) + hAT-2_DR          DNA/hAT-Charlie        2423   2466    (70)  848227  
   203   11.1  0.0  0.0  chr15               513012   513056 (47527522) C Zisupton-1_DR     DNA/Zisupton          (521)   9108    9064  848228 *
   487   27.5  4.4  2.9  chr15               513344   513549 (47527029) + ANGEL             DNA/Kolobok              42    250    (59)  848229  
   212   25.1  3.4  8.9  chr15               513455   513572 (47527006) C EnSpm-N13_DR      DNA/CMC-EnSpm        (8485)  13664   13553  848230 *
   246    6.1  3.0  0.0  chr15               513567   513599 (47526979) C DNA2-13_DR        DNA                  (3985)   1913    1880  848231  
   312   16.8  3.3  2.4  chr15               513700   513821 (47526757) C Polinton-1_DR     DNA/Maverick          (763)  17722   17600  848232  
   246   14.3  2.6  3.5  chr15               513727   513842 (47526736) C LOOPER-N5B_DR     DNA/Kolobok-T2        (348)   1192    1078  848233 *
   529   11.0  0.0  5.1  chr15               513756   513879 (47526699) C EnSpm-N14_DR      DNA/CMC-EnSpm         (924)   3656    3539  848234  
   212   14.3  2.4  0.0  chr15               513957   513998 (47526580) + hAT-N35B_DR       DNA/hAT-Ac              868    910   (702)  848235 *
   213   14.6  4.9  0.0  chr15               513964   514004 (47526574) + RTEX-2_DR         LINE/RTE-X             2850   2892   (368)  848236 *
   236   22.8  3.5  0.0  chr15               513976   514032 (47526546) + EnSpm-N14_DR      DNA/CMC-EnSpm          3624   3682   (898)  848237  
  1858   12.4  4.3  0.0  chr15               514047   514368 (47526210) C Tc1-5_DR          DNA/TcMar-Tc1         (190)   1044     709  848238  
   219   23.2  4.4  4.4  chr15               514457   514546 (47526032) + EnSpm-N13_DR      DNA/CMC-EnSpm          5945   6034 (16115)  848239 *
   454   11.4  0.0  8.1  chr15               514468   514601 (47525977) C Zisupton-6_DR     DNA/Zisupton        (12615)   9501    9378  848240 *
   594   19.8  0.0  0.0  chr15               514485   514595 (47525983) C Gypsy-31-LTR_DR   LTR/Gypsy             (801)    153      43  848241  
   416   12.7  0.0  4.2  chr15               514497   514619 (47525959) + Zisupton-7_DR     DNA/Zisupton          11378  11495  (5587)  848242 *
   204   24.1  4.2  0.7  chr15               514596   514625 (47525953) C EnSpm-21_DR       DNA/CMC-EnSpm        (2775)   6374    6229  848243 *
   228   21.9  9.8  0.0  chr15               514792   514804 (47525774) + Gypsy-31-LTR_DR   LTR/Gypsy                11    100   (854)  848244 *
   248   10.2  3.9  3.9  chr15               514798   514848 (47525730) C hAT-N182_DR       DNA/hAT-Ac           (1156)    804     754  848245  
   242   16.7  0.0  4.5  chr15               514805   514873 (47525705) + EnSpm-N14_DR      DNA/CMC-EnSpm          3556   3621   (959)  848246 *
   295   15.1  2.7  1.3  chr15               514813   514886 (47525692) C Zisupton-7_DR     DNA/Zisupton        (12400)   4682    4608  848247  
   282   16.3  0.0  0.0  chr15               514876   514924 (47525654) C TDR24             DNA                   (392)     52       4  848248 *
   258   20.6  9.9  3.6  chr15               514887   514943 (47525635) C Polinton-4N1_DR   DNA/Maverick         (5653)   4783    4645  848249 *
   304   20.7  0.8  1.0  chr15               514944   515246 (47525332) + CT-rich           Low_complexity            1    302     (0)  848250  
   354   17.2  0.4  4.2  chr15               515362   515977 (47524601) + CT-rich           Low_complexity            1    592     (0)  848251  
   260   13.0 16.8  0.8  chr15               516291   516307 (47524271) C LOOPER-N5B_DR     DNA/Kolobok-T2        (347)   1193    1077  848252  
   405    6.2  1.2  3.7  chr15               516308   516391 (47524187) + Polinton-4_DR     DNA/Maverick          17082  17163  (3124)  848253  
   373   11.7  0.0  0.0  chr15               516326   516402 (47524176) + hAT-N48B_DR       DNA/hAT-Ac             1596   1672   (468)  848254 *
   390   15.0  0.0  3.5  chr15               516335   516424 (47524154) C Polinton-1_DR     DNA/Maverick          (825)  17660   17574  848232  
   290   24.6  0.0  8.1  chr15               516545   516637 (47523941) + TE-X-13_DR        Unknown                1102   1187  (1238)  848255  
  2635   11.3 14.6  2.2  chr15               516792   517360 (47523218) C DNA-5-9_DR        DNA/hAT-Tip100         (35)    638       1  848256  
   602   16.7 29.1  1.3  chr15               517395   517631 (47522947) C DNA9-4_DR         DNA                    (96)    323      22  848257  
   230   14.7  0.0  6.2  chr15               517697   517747 (47522831) C hAT-N145_DR       DNA/hAT-Ac            (777)    814     767  848258  
   212   15.9 16.7  3.4  chr15               517748   517774 (47522804) C hAT5-N2_DR        DNA/hAT-hAT5         (1277)   1308    1221  848259  
   258   14.0  4.0  0.0  chr15               517892   517941 (47522637) C hAT-N127_DR       DNA/hAT-Charlie      (4723)   5593    5542  848260 *
   741   10.7  6.9  0.0  chr15               517907   518037 (47522541) + DNA9-4_DR         DNA                     210    349    (70)  848261  
   440   11.0  6.0  1.1  chr15               518402   518484 (47522094) + Ginger1-2_DR      DNA/Ginger-1            359    445  (6177)  848262  
   414   10.3  0.0 13.0  chr15               518435   518512 (47522066) C hAT-N48C_DR       DNA/hAT-Ac            (428)   1871    1803  848263 *
   356   21.7 13.0  1.7  chr15               518486   518593 (47521985) C Zisupton-1_DR     DNA/Zisupton         (8992)    637     518  848264 *
  2507   16.4  9.8  5.5  chr15               518510   519160 (47521418) C EnSpm-10_DR       DNA/CMC-EnSpm        (5192)   1113     436  848265  
   261   28.9  1.0  0.0  chr15               518513   518528 (47522050) C hAT-N36B_DR       DNA/hAT              (1151)    196     128  848266 *
   357   26.0  0.0  0.1  chr15               519158   519246 (47521332) + Kolobok-N16B_DR   DNA/Kolobok?             69    155  (1087)  848267  
  1740   10.0  2.7  5.2  chr15               519271   519565 (47521013) C HATN6_DR          DNA/hAT-Ac              (0)   1011     724  848268  
   675   13.6  5.8  0.0  chr15               519570   519672 (47520906) + hAT-N42B_DR       DNA/hAT-Ac                1    109   (682)  848269  
  4422    3.6  6.2  0.2  chr15               519673   520251 (47520327) C DNA4-1B_DR        DNA/Sola-2              (0)    614       1  848270  
   263   13.1 15.9  2.8  chr15               520252   520319 (47520259) + ENSPM-6_DR        DNA/CMC-EnSpm         20486  20569 (12047)  848271 *
   301   27.9  0.0  2.7  chr15               520208   520224 (47520354) C DNA8-26_DR        DNA                  (2977)   1553    1443  848272  
   457   10.4  4.1  1.0  chr15               520225   520321 (47520257) C ERV1-7_DR-I       LTR/ERV1             (4879)   1824    1725  848273 *
   464    8.6  0.0  0.0  chr15               520252   520332 (47520246) C Merlin-1_DR       DNA/Merlin           (8909)   1618    1538  848274  
   375   11.4  8.2  1.9  chr15               520253   520350 (47520228) + hAT-N68_DR        DNA/hAT-Ac             2890   2993    (39)  848275 *
  1346   14.5 18.2  0.3  chr15               520326   520644 (47519934) + DNA4-1B_DR        DNA/Sola-2               16    391   (223)  848276  
   279   24.4  8.8  1.4  chr15               520351   520389 (47520189) + DNA7-N1_DR        DNA/Zisupton           9235   9381  (1036)  848277 *
   452   22.4  4.1 17.9  chr15               520661   520926 (47519652) C CryptonV-N2_DR    DNA/Crypton-V       (14230)   2408    2174  848278 *
  3807    9.0 12.9  3.0  chr15               520749   521398 (47519180) C HATN6_DR          DNA/hAT-Ac            (287)    724      12  848268  
   420   18.0  5.2  8.9  chr15               521399   521514 (47519064) + Kolobok-N16B_DR   DNA/Kolobok?            191    302   (841)  848279  
   762    9.9  0.0  5.0  chr15               521536   521662 (47518916) + Kolobok-1N2_DR    DNA/Kolobok-T2          419    539   (151)  848280  
  1515   13.7 15.8  1.1  chr15               522356   522666 (47517912) + hAT-N57_DR        DNA/hAT-Ac                1    356   (930)  848281  
  1440    8.1  0.0  0.0  chr15               522669   522853 (47517725) + hAT-N23_DR        DNA/hAT-Ac                1    185  (1553)  848282  
  5334    8.8 11.1  4.0  chr15               522854   523772 (47516806) + hAT-N30_DR        DNA/hAT-Ac                1    982     (0)  848283  
   452    8.8  2.9  0.0  chr15               523773   523839 (47516739) + hAT-N23_DR        DNA/hAT-Ac              178    246  (1492)  848284  
   207    0.0  0.0  0.0  chr15               523851   523873 (47516705) + hAT-N57_DR        DNA/hAT-Ac             1264   1286     (0)  848285  
   546   19.8  1.7 12.7  chr15               523966   524139 (47516439) C hAT-N198_DR       DNA/hAT-Charlie       (712)    687     531  848286  
   300   22.6  4.0  9.0  chr15               524006   524156 (47516422) C hAT-N123_DR       DNA/hAT-Ac            (240)    654     511  848287 *
   356   25.6  0.0  1.2  chr15               524142   524228 (47516350) C hAT-N123_DR       DNA/hAT-Ac            (791)    103      18  848287  
   261   26.7  2.7  6.5  chr15               524152   524263 (47516315) + Gypsy63-I_DR      LTR/Gypsy              2368   2475  (3862)  848288 *
   209   12.5 10.0  0.0  chr15               524240   524279 (47516299) + (ACTAG)n          Simple_repeat             3     46     (0)  848289 *
  1293   19.8  2.2 16.9  chr15               524490   524743 (47515835) C SAT-19_DR         Satellite            (1617)    602     171  848290  
  1025   17.9 17.2  2.0  chr15               524744   525097 (47515481) C DNA-2-30B_DR      DNA                     (6)    407       1  848291  
  1293   19.8  2.2 16.9  chr15               525098   525195 (47515383) C SAT-19_DR         Satellite            (1617)    170       1  848290  
   439   16.7  0.0  0.0  chr15               525231   525308 (47515270) + hAT-N48C_DR       DNA/hAT-Ac             1633   1710   (589)  848292  
   239   17.4  0.0  4.3  chr15               525543   525590 (47514988) + HARBINGERN2C_DR   DNA/PIF-Harbinger         1     46   (897)  848293  
  9163    6.2  3.3  0.3  chr15               525634   526801 (47513777) + Tc1-6_DR          DNA/TcMar-Tc1             1   1203     (0)  848294  
  1351   21.6  7.7  2.0  chr15               526812   527147 (47513431) + HARBINGERN2B_DR   DNA/PIF-Harbinger       445    799     (0)  848295  
   479   19.5 15.8  3.3  chr15               527149   527312 (47513266) C hAT-N50B_DR       DNA/hAT-Ac            (448)    300     117  848296  
   409   16.3  0.9  7.5  chr15               527302   527414 (47513164) + hAT-N202_DR       DNA/hAT-Tip100           90    195  (1690)  848297 *
   530    6.0  3.0  0.0  chr15               527330   527463 (47513115) C ERV1-N3-I_DR      LTR/ERV1              (804)   3787    3650  848298 *
   575    4.7  0.0  0.0  chr15               527349   527476 (47513102) + Zisupton-7_DR     DNA/Zisupton          11420  11547  (5535)  848299  
   346   21.2  0.0  4.9  chr15               527391   527519 (47513059) C DNA9TA1_DR        DNA/CMC-EnSpm        (1196)   2137    2015  848300 *
   254   20.2  1.8 16.0  chr15               527417   527587 (47512991) + EnSpm-9_DR        DNA/CMC-EnSpm           728    877  (7743)  848301 *
   253   25.3  1.2  9.4  chr15               527477   527600 (47512978) C Zisupton-6_DR     DNA/Zisupton        (13354)   8761    8529  848302 *
   311   12.7  2.8  0.0  chr15               527538   527608 (47512970) C hAT-N131_DR       DNA/hAT-Ac           (1721)    343     271  848303  
   252   10.9  4.7  0.0  chr15               527553   527616 (47512962) C Rex1-31_DRe       LINE/Rex-Babar        (408)   3125    3059  848304 *
   324   11.9  0.0  0.0  chr15               527562   527628 (47512950) + DNA6-6_DR         DNA                    9954  10020  (1261)  848305  
   308   22.5  9.0  0.0  chr15               527629   527650 (47512928) C Helitron-2_DR     RC/Helitron         (21348)   6064    5968  848306 *
  2312   13.9 17.4  1.6  chr15               527640   528173 (47512405) C DIRS-1-LTR_DR     LTR/Ngaro               (9)    613       8  848307  
  1067   16.6 27.3  1.4  chr15               528194   528548 (47512030) + DNAX-18_DR        DNA/Merlin              102    547   (211)  848308  
   308   18.5  0.0  0.0  chr15               528552   528603 (47511975) + I-4_DR            LINE/I                 1079   1130   (284)  848309  
  1609   11.5 17.1  0.5  chr15               528604   528954 (47511624) + DNA-8-30_DR       DNA/hAT-Ac                2    410   (612)  848310  
  4976    6.5  0.6  1.2  chr15               528956   529612 (47510966) + DNA8-8_DR         DNA/hAT-Charlie           1    653   (554)  848311  
   851   11.7  1.9  1.3  chr15               529681   529836 (47510742) C hAT-N91_DR        DNA/hAT-Ac              (0)    355     199  848312 *
  2848   17.9  2.4  0.0  chr15               529743   529840 (47510738) C Helitron-N2_DR    RC/Helitron           (883)   1580     971  848313  
  3151   12.2  0.6  0.0  chr15               529841   530338 (47510240) C Mariner-N38_DR    DNA/TcMar-Tc1           (0)    547      47  848314  
  2132   13.5  0.2  9.2  chr15               529949   530387 (47510191) C EnSpm-6N1_DR      DNA/CMC-EnSpm        (7782)   1454    1052  848315 *
   442   17.5  1.0  1.0  chr15               530339   530436 (47510142) C hAT-N91_DR        DNA/hAT-Ac            (244)    111      14  848312 *
  2514    8.6  4.4  0.0  chr15               531374   531711 (47508867) C DNA-1-3B_DR       DNA                     (0)    763     411  848316  
   579    4.8 18.1  0.0  chr15               531716   531798 (47508780) C DNA-1-3B_DR       DNA                   (665)     98       1  848316  
   666   16.8  9.2  0.0  chr15               531845   531975 (47508603) + HarbingerN6B_DR   DNA/PIF-Harbinger         1    143   (579)  848317  
   285   20.3  6.8  0.0  chr15               532208   532281 (47508297) + Helitron-N3_DR    RC/Helitron            1504   1582  (1434)  848318 *
   310   23.2  3.9  3.9  chr15               532216   532240 (47508338) C Merlin-1_DR       DNA/Merlin           (8328)   2199    2175  848319  
  3384   11.4  0.6  0.4  chr15               532241   532757 (47507821) C Mariner-N38_DR    DNA/TcMar-Tc1           (0)    547      30  848320  
   481   24.3  7.1  7.1  chr15               532604   532647 (47507931) + Dada-U1A_DR       DNA/Dada               3713   3855  (7124)  848321 *
   513   14.5 14.8  2.8  chr15               532648   532775 (47507803) + CryptonV-N4_DR    DNA/Crypton-V          4960   5102  (8391)  848322  
   323   20.3  0.0  0.0  chr15               532870   532933 (47507645) + Tc1-1_DR          DNA/TcMar-Tc1            13     76  (1549)  848323 *
  1384   10.2 37.7  1.1  chr15               532923   533267 (47507311) C Tc1-1_DR          DNA/TcMar-Tc1        (1155)    470       1  848324  
   263    7.7  0.0  2.6  chr15               533399   533438 (47507140) + hAT-N4C_DR        DNA/hAT-Charlie         157    195     (0)  848325  
   222   25.0  0.0  2.8  chr15               533439   533483 (47507095) + Helitron-2_DR     RC/Helitron            9573   9615 (17797)  848326  
  1037    6.6  5.1  0.7  chr15               533550   533687 (47506891) C DNA-3-6B_DR       DNA/Zator?            (132)    223      80  848327  
   530    4.2  0.0  6.2  chr15               533713   533814 (47506764) + DNA6-6_DR         DNA                    9913  10008  (1273)  848328 *
   544    1.5  0.0  0.0  chr15               533741   533874 (47506704) C ERV1-N3-I_DR      LTR/ERV1              (858)   3733    3600  848329  
   424   14.5  4.8  0.8  chr15               533793   533917 (47506661) + Helitron-2_DR     RC/Helitron           23608  23737  (3675)  848330 *
   509   13.6  1.1  1.1  chr15               534137   534225 (47506353) + Harbinger-N20_DR  DNA/PIF-Harbinger?       12    100   (136)  848331  
   409   15.5  2.3  2.3  chr15               534398   534483 (47506095) + hAT-N86_DR        DNA/hAT-Ac              459    544     (0)  848332  
   214   13.0  8.7  0.0  chr15               534490   534535 (47506043) + Helitron-2_DR     RC/Helitron           24131  24180  (3232)  848330 *
   402    2.5  0.0  7.3  chr15               534503   534590 (47505988) + DNA6-6_DR         DNA                    9930  10011  (1270)  848333  
   393   16.4  0.0  5.5  chr15               534509   534624 (47505954) + hAT-2n1_DR        DNA/hAT-Charlie        1051   1160    (50)  848334 *
   326   18.3  4.8  1.2  chr15               534727   534809 (47505769) + Nimb-7_DR         LINE/I                 2013   2098   (196)  848335  
   261   23.0  0.0  1.4  chr15               535016   535090 (47505488) + hAT-N91_DR        DNA/hAT-Ac                1     74   (281)  848336 *
   316   19.5  1.2  4.8  chr15               535055   535140 (47505438) + Helitron-N3_DR    RC/Helitron            1506   1588  (1428)  848337 *
   948   15.4  0.5  1.6  chr15               535070   535260 (47505318) C hAT-N202_DR       DNA/hAT-Tip100       (1352)    533     345  848338  
   508   26.3  6.4 10.5  chr15               535080   535091 (47505487) + Zisupton-6_DR     DNA/Zisupton           8932   8951 (13165)  848339 *
  1092   10.2  0.6  0.0  chr15               535092   535258 (47505320) C Mariner-N38_DR    DNA/TcMar-Tc1           (0)    547     380  848340  
   508   26.3  6.4 10.5  chr15               535259   535436 (47505142) + Zisupton-6_DR     DNA/Zisupton           8952   9275 (12841)  848339 *
   535   18.6  1.2 11.0  chr15               535265   535433 (47505145) C Merlin-1_DR       DNA/Merlin           (8201)   2326    2173  848341  
   664   15.7  1.7  2.7  chr15               535434   535473 (47505105) C Helitron-N3_DR    RC/Helitron          (1389)   1625    1521  848342  
  3061    9.9  6.4  0.0  chr15               535850   536336 (47504242) C Mariner-N38_DR    DNA/TcMar-Tc1           (0)    547      30  848343  
  2653   15.7  6.0  0.9  chr15               536337   536386 (47504192) C Helitron-N3_DR    RC/Helitron           (937)   1994    1505  848344  
   201   14.8 12.3  4.9  chr15               536869   536922 (47503656) + hAT-N203_DR       DNA/hAT-Tip100         3100   3157  (2384)  848345  
  1340    2.5  0.0  0.0  chr15               536923   537085 (47503493) + DNA-6-N4_DR       DNA/IS3EU                 1    163  (3714)  848346  
   654   15.2  3.7 11.2  chr15               537068   537230 (47503348) C Merlin-1_DR       DNA/Merlin           (8959)   1568    1417  848347 *
   822    9.1  0.0 10.6  chr15               537088   537223 (47503355) + TE-X-1_DR         DNA                    1356   1478     (0)  848348  
   352    9.5  2.0  2.4  chr15               537224   537283 (47503295) C Polinton-4_DR     DNA/Maverick         (3106)  17181   17108  848349 *
   795   16.5  0.4 16.0  chr15               537224   537318 (47503260) + Merlin-1_DR       DNA/Merlin             1430   1629  (8898)  848350  
   402    2.0  1.0  0.0  chr15               537284   537382 (47503196) C Zisupton-7_DR     DNA/Zisupton         (5608)  11474   11375  848351 *
   334    6.5  0.0  5.4  chr15               537303   537400 (47503178) C hAT-N48B_DR       DNA/hAT-Ac            (469)   1671    1579  848352 *
  7578    3.0  4.4  3.8  chr15               537665   538639 (47501939) C hAT-N163_DR       DNA/hAT-Charlie         (0)    981       1  848353  
   214   23.6  0.0  3.9  chr15               538598   538650 (47501928) + MuDR-2N1_DR       DNA/MULE-MuDR          6643   6693  (5532)  848354 *
   237   12.8  2.1  0.0  chr15               538724   538770 (47501808) + Dada-tL_DR        DNA/Dada               8763   8810  (1597)  848355  
   223   13.7  1.9  1.9  chr15               538727   538778 (47501800) C Merlin-1_DR       DNA/Merlin           (2995)   7532    7481  848356 *
   214   24.6  1.8  0.0  chr15               538920   538976 (47501602) + Helitron-2_DR     RC/Helitron            6021   6078 (21334)  848357 *
   226   17.4  0.0  0.0  chr15               538931   538976 (47501602) + HATN16_DR         DNA/hAT-Charlie         722    767   (177)  848358  
   226   22.6  8.1  0.0  chr15               538950   539011 (47501567) + Gypsy47-I_DR      LTR/Gypsy               146    212  (4857)  848359  
   202   21.9  0.0  5.5  chr15               538977   538988 (47501590) C Gypsy82-LTR_Dr    LTR/Gypsy             (638)    707     653  848360 *
   222   13.2  0.0  0.0  chr15               538981   539018 (47501560) + DNA-2-30_DR       DNA                      30     67   (321)  848361 *
   318   15.6 20.2  1.0  chr15               539014   539097 (47501481) C LOOPERN4_DR       DNA/Kolobok-T2        (739)    310     211  848362  
   447   21.8  0.0  8.2  chr15               539298   539402 (47501176) C hAT-N85B_DR       DNA/hAT-Charlie       (384)    134      38  848363  
   566   18.4  1.5  3.9  chr15               539419   539548 (47501030) + SAT-26B_DR        Satellite               594    720    (73)  848364 *
  1755   13.7 14.4  1.3  chr15               539439   539779 (47500799) + DNA8-17_DR        DNA/hAT-Tip100         1310   1694   (119)  848365  
   647   23.6  4.3  7.0  chr15               539620   539852 (47500726) + Penelope-1_DR     LINE/Penelope          3733   3959   (487)  848366 *
   729   20.8  3.1  0.6  chr15               539747   539906 (47500672) + DNA6-1_DR         DNA/hAT-hAT5            960   1123    (26)  848367  
   383    7.8  0.0  0.0  chr15               539967   540017 (47500561) C DNAX-18_DR        DNA/Merlin            (495)    263     213  848368  
   241    9.1  0.0  0.0  chr15               540023   540053 (47500525) C EnSpm-N59_DR      DNA/CMC-EnSpm?       (1677)   1992    1962  848369  
   678   11.6  0.4  1.0  chr15               540054   540169 (47500409) C hAT-N32_DR        DNA/hAT-Charlie         (0)    501     404  848370 *
   848   13.6  1.3  0.0  chr15               540136   540164 (47500414) + EnSpm-6N1_DR      DNA/CMC-EnSpm          6286   6372  (2864)  848371  
  1051    4.1  0.0  0.0  chr15               540165   540286 (47500292) + HE2_DR            SINE/tRNA-V-RTE         241    362     (1)  848372  
   671   19.8  0.7  3.4  chr15               540166   540317 (47500261) C EnSpm-N48B_DR     DNA/CMC-EnSpm        (6090)    869     722  848373 *
   739   10.5  1.0 15.6  chr15               540276   540843 (47499735) + (ATTG)n           Simple_repeat             1    484     (0)  848374 *
   848   13.6  1.3  0.0  chr15               540287   540301 (47500277) + EnSpm-6N1_DR      DNA/CMC-EnSpm          6373   6424  (2812)  848371  
   281   15.1  0.0 14.8  chr15               541008   541069 (47499509) + EnSpm-9_DR        DNA/CMC-EnSpm           991   1044  (7576)  848375  
   224   22.2  2.6  5.4  chr15               541527   541602 (47498976) + LOOPERN3_DR       DNA/Kolobok-T2          588    661   (350)  848376  
   214   17.3  0.0  0.0  chr15               541559   541610 (47498968) + Polinton-4_DR     DNA/Maverick          17894  17945  (2342)  848377 *
   988   13.8  0.0 19.8  chr15               541572   541674 (47498904) + (TG)n             Simple_repeat             1    244     (0)  848378  
   309   13.9  2.0  7.3  chr15               541645   541745 (47498833) C hAT-N131_DR       DNA/hAT-Ac           (1711)    353     258  848379 *
   367   15.0  0.0  7.5  chr15               541675   541876 (47498702) C DNA-N43_DR        DNA/TcMar-Fot1        (334)    720     533  848380  
   224   25.4  0.7  1.4  chr15               541756   541774 (47498804) + Polinton-4_DR     DNA/Maverick          17104  17239  (3045)  848381 *
   242   22.0  6.8  0.0  chr15               541775   541892 (47498686) + Gypsy82-LTR_Dr    LTR/Gypsy               660    785   (560)  848382  
   379    3.5  0.0  6.8  chr15               541898   541997 (47498581) + (ATG)n            Simple_repeat             1     93     (0)  848383  
  1043   10.5  0.0  0.0  chr15               542325   542476 (47498102) + DNA-X-3_DR        DNA                      26    177  (1297)  848384  
   325   12.9  9.5  1.5  chr15               542505   542567 (47498011) C SINE3-2_DR        SINE?                  (10)    154      87  848385 *
   636    9.5  1.0  1.0  chr15               542566   542661 (47497917) C hAT-N22C_DR       DNA/hAT-Ac            (598)     96       1  848386  
   221   14.6  1.2 10.4  chr15               542662   542730 (47497848) + Rex1-31_DRe       LINE/Rex-Babar         3056   3117   (416)  848387 *
   273   19.4  7.6  1.8  chr15               542668   542772 (47497806) C Helitron-2_DR     RC/Helitron          (3743)  23669   23559  848388 *
   301   27.5 13.2  2.0  chr15               542761   542942 (47497636) C DNA-6-N5B_DR      DNA                  (1578)   1945    1744  848389 *
  1032    9.9  9.8  1.1  chr15               542782   542954 (47497624) + TDR19             DNA/hAT-Charlie          16    203   (202)  848390  
  4045   11.3  0.3  2.1  chr15               542955   543585 (47496993) C DIRS-1-LTR_DR     LTR/Ngaro               (1)    621       2  848391  
  2251   14.1  7.7  0.0  chr15               544009   544412 (47496166) C Kolobok-N6_DR     DNA/Kolobok-T2?        (29)    438       4  848392  
   308   17.3 10.4  2.4  chr15               544434   544450 (47496128) + DNA8-25_DR        DNA                     839    861  (3106)  848393  
  2651   10.8  6.5  4.0  chr15               544451   544911 (47495667) + TC1DR2            DNA/TcMar-Tc1             2    473   (403)  848394  
   986   14.0  0.0  0.0  chr15               544910   545059 (47495519) C Kolobok-N5_DR     DNA/Kolobok-T2?       (333)    152       3  848395 *
  1646   16.6  6.7  6.4  chr15               545261   545281 (47495297) + EnSpm-15_DR       DNA/CMC-EnSpm           932   1079 (10375)  848396  
  2244    8.3  7.7  0.0  chr15               545282   545593 (47494985) C SINE2-4_DR        SINE/tRNA-V-RTE         (5)    366      31  848397  
  1646   16.6  6.7  6.4  chr15               545594   545620 (47494958) + EnSpm-15_DR       DNA/CMC-EnSpm          1080   1292 (10162)  848396  
   566   13.7  4.2  0.0  chr15               545705   545799 (47494779) C TDR23             DNA                   (727)    420     322  848398  
  2699   13.2 19.8  0.3  chr15               545839   546384 (47494194) C Tc1-4_DR          DNA/TcMar-Tc1         (579)    993     342  848399  
   213   15.2  2.1  2.1  chr15               546386   546432 (47494146) + CryptonV-N1_DR    DNA/Crypton-V          9151   9197   (854)  848400  
   341   14.8 18.3  1.0  chr15               546607   546688 (47493890) C L2-1B_DR          LINE/L2                 (4)   1004     909  848401  
   213   26.6  5.4  2.6  chr15               546689   546714 (47493864) C CryptonV-N3_DR    DNA/Crypton-V        (1816)  18843   18733  848402  
  3353   10.6  8.9  0.2  chr15               546798   547315 (47493263) C EnSpm-N39B_DR     DNA/CMC-EnSpm?          (0)    565       3  848403  
  1235   15.9  4.1  5.0  chr15               547367   547660 (47492918) C LOOPERN4_DR       DNA/Kolobok-T2        (624)    293       5  848404  
   216   17.5 11.4  5.0  chr15               547573   547686 (47492892) + LTR-19_DR-LTR     LTR                     306    426   (936)  848405 *
   222    3.5  0.0  0.0  chr15               547911   547939 (47492639) + Merlin-1_DR       DNA/Merlin             1536   1564  (8963)  848406 *
   483   13.1  0.1  7.0  chr15               547925   548029 (47492549) + L2-14_DRe         LINE/L2                1063   1151    (43)  848407 *
  1158   17.4  1.9  1.1  chr15               548027   548289 (47492289) C DNA-2-30B_DR      DNA                    (31)    382     105  848408  
   371   15.1  5.5  0.0  chr15               548317   548389 (47492189) C hAT-N175_DR       DNA/hAT-hAT5          (237)    473     397  848409  
   241    9.8  4.9  0.0  chr15               548401   548441 (47492137) C hAT-N175_DR       DNA/hAT-hAT5          (444)    266     224  848409  
   206   11.4 11.4  0.0  chr15               549038   549081 (47491497) C Merlin-2_DR       DNA/Merlin           (4292)   9629    9581  848410  
   568   18.6 14.0  0.6  chr15               549085   549241 (47491337) C Mariner-10_DR     DNA/TcMar-Tc1           (3)   1594    1417  848411  
   252   14.3  0.0  2.4  chr15               549247   549289 (47491289) C Mariner-10_DR     DNA/TcMar-Tc1        (1554)     43       2  848412  
  1711   10.3 24.9  0.4  chr15               549444   549887 (47490691) C hAT-32N1_DR       DNA/hAT-Charlie        (83)    600       1  848413  
   207   20.8  5.7  0.0  chr15               550087   550139 (47490439) + L2-42_DRe         LINE/L2                2456   2511  (1058)  848414  
   961   14.8 24.7  0.0  chr15               550252   550494 (47490084) + ANGEL             DNA/Kolobok               3    305     (4)  848415  
   420   22.9 19.4  1.8  chr15               550325   550515 (47490063) C TE-X-13_DR        Unknown              (1100)   1325    1102  848416 *
   264   23.6  1.1  0.0  chr15               550473   550553 (47490025) + L2-42_DRe         LINE/L2                2424   2500  (1069)  848417 *
   459   23.1 27.1  0.7  chr15               550695   550938 (47489640) C ANGEL             DNA/Kolobok             (1)    308       1  848418  
   276   22.5 12.2  5.0  chr15               550822   550952 (47489626) C Helitron-2_DR     RC/Helitron         (19356)   8056    7917  848419 *
   280   19.9 22.1  2.2  chr15               550842   550954 (47489624) C EnSpm-8_DR        DNA/CMC-EnSpm        (3375)   6066    5932  848420  
   254   11.5  0.0  1.6  chr15               551384   551445 (47489133) C DNA6-4_DR         DNA                  (1361)   2178    2118  848421  
   203   21.0  6.4  2.5  chr15               551386   551463 (47489115) + hAT-N138B_DR      DNA/hAT-Ac             1166   1246   (203)  848422 *
   342    9.5  1.6  0.0  chr15               551397   551459 (47489119) C EnSpm-7_DR        DNA/CMC-EnSpm        (3894)   7140    7077  848423  
   238   10.2  9.1 10.5  chr15               551460   551473 (47489105) + L1-11_DR          LINE/L1                7151   7226    (98)  848424  
  1399   14.0  0.7  8.7  chr15               551789   552061 (47488517) + SINE2-5_DR        SINE/tRNA-V-RTE           1    253    (29)  848425  
  1124   15.3 14.8  0.4  chr15               552063   552305 (47488273) C DIRS-1B-LTR_DR    LTR/Ngaro               (2)    621     344  848426  
   231    6.7  0.0  0.0  chr15               552329   552358 (47488220) + TDR22             DNA                       2     31  (1224)  848427  
  2132   13.4 35.6  1.4  chr15               552366   552896 (47487682) C TDR13B2           DNA                     (0)    779      70  848428  
  1807    7.8 16.9  7.3  chr15               552898   553294 (47487284) + DNA8-3_DR         DNA/hAT-Tip100            1    388   (999)  848429  
   256   20.7  0.0  9.0  chr15               553219   553303 (47487275) + ENSPM-6_DR        DNA/CMC-EnSpm         25753  25830  (6786)  848430 *
   608    8.5  0.0  2.4  chr15               553287   553370 (47487208) C TDR13B2           DNA                   (697)     82       1  848431  
  2863   11.9  5.0  1.1  chr15               553373   553830 (47486748) + TDR22B            DNA                      44    519   (729)  848432  
   462   10.8 23.3  1.6  chr15               553830   553932 (47486646) + TDR22B            DNA                    1124   1248     (0)  848433 *
   258    3.2  0.0  0.0  chr15               553906   553936 (47486642) C TDR22             DNA                  (1224)     31       1  848434 *
   328   18.6  1.4  0.0  chr15               553939   554008 (47486570) C DIRS-1-LTR_DR     LTR/Ngaro             (483)    139      69  848435  
  1111    5.7  1.4  0.7  chr15               554058   554199 (47486379) C Harbinger-N10_DR  DNA/PIF-Harbinger     (157)    171      29  848436  
   209   19.4 15.9  4.0  chr15               554317   554429 (47486149) + Helitron-2_DR     RC/Helitron            5268   5393 (22019)  848437 *
   279   19.6  2.0  6.4  chr15               554345   554442 (47486136) + EnSpm-N36_DR      DNA/CMC-EnSpm          1199   1292  (1933)  848438 *
   284   19.7  0.0  3.0  chr15               554384   554451 (47486127) + LOOPER-N5B_DR     DNA/Kolobok-T2         1106   1171   (369)  848439  
   273   19.2 12.3  0.0  chr15               554396   554468 (47486110) C Zisupton-7_DR     DNA/Zisupton         (5669)  11413   11332  848440 *
   259   13.3  3.3  1.6  chr15               554520   554580 (47485998) C TDR8B             DNA/hAT-Ac            (255)    708     647  848441  
   237   17.0  0.0  1.9  chr15               554536   554589 (47485989) C Gypsy134-LTR_DR   LTR/Gypsy              (83)   1118    1066  848442 *
   221   17.8  1.6  3.2  chr15               554542   554605 (47485973) + DNA9TA1_DR        DNA/CMC-EnSpm          2084   2146  (1187)  848443 *
   335   22.4 19.6  0.0  chr15               554778   554920 (47485658) C EnSpm-N4B_DR      DNA/CMC-EnSpm?         (31)    189      19  848444  
   271   25.2 12.5  0.8  chr15               554923   554938 (47485640) + EnSpm-17_DR       DNA/CMC-EnSpm          3184   3213  (6063)  848445  
   405   17.4 32.1  0.5  chr15               554939   555100 (47485478) + ANGEL             DNA/Kolobok               1    213    (96)  848446  
  1335   13.4  4.1  2.4  chr15               555129   555372 (47485206) + Mariner-N25_DR    DNA/TcMar-ISRm11        686    933     (0)  848447  
   357    8.5  0.0  0.0  chr15               555391   555437 (47485141) C hAT-N65_DR        DNA/hAT-Ac            (683)    137      91  848448  
   306    9.8  0.0  0.0  chr15               555561   555601 (47484977) + hAT-N59B_DR       DNA/hAT-Tip100          259    299   (551)  848449  
   228   16.7  0.0  0.0  chr15               555569   555610 (47484968) + hAT-N152_DR       DNA/hAT-Blackjack        66    107   (223)  848450 *
  3084    8.0  8.0  0.2  chr15               555617   556079 (47484499) + TDR1              DNA/TcMar-Tc1           738   1236     (0)  848451  
   252   31.2  1.1  0.0  chr15               556058   556079 (47484499) C IS4EU-2_DR        DNA/PIF-ISL2EU        (711)   4655    4587  848452 *
   364   15.6  0.0  1.6  chr15               556080   556144 (47484434) C piggyBac-N18_DR   DNA/PiggyBac          (587)     67       4  848453  
   215   20.0  2.9  4.5  chr15               556148   556215 (47484363) + DNA-N37_DR        DNA                     298    364   (303)  848454  
  3620   13.4 18.9  0.3  chr15               556306   557046 (47483532) + Mariner-N40_DR    DNA/TcMar-Tc1             1    878     (0)  848455  
   241   10.2  0.0  8.7  chr15               557047   557084 (47483494) + Helitron-2_DR     RC/Helitron           23618  23649  (3763)  848456 *
   283    8.2  0.0  0.0  chr15               557036   557084 (47483494) + EnSpm-9_DR        DNA/CMC-EnSpm           720    768  (7852)  848457  
   244    9.4  1.9  0.0  chr15               557044   557096 (47483482) C Zisupton-1_DR     DNA/Zisupton          (513)   9116    9063  848458 *
   217   20.5  3.8  2.5  chr15               557097   557123 (47483455) + Polinton-4_DR     DNA/Maverick          17142  17222  (3065)  848459  
  1186   20.2 14.0 11.2  chr15               557450   557520 (47483058) + EnSpm-3_DR        DNA/CMC-EnSpm          1011   1633  (6815)  848460  
  1608   18.3 10.2 12.3  chr15               557521   558057 (47482521) + DNA-8-11B_DR      DNA/hAT-Blackjack       685   1211     (9)  848461  
  2731    3.6 14.0  0.0  chr15               558087   558443 (47482135) + DNA-2-2_DR        DNA                       1    407     (0)  848462  
   634   21.4 12.3  0.0  chr15               558711   558864 (47481714) + DNA-N32_DR        DNA                       2    174   (491)  848463  
  2647    4.3  1.8  1.8  chr15               558879   559213 (47481365) + SINE2-3_DR        SINE/tRNA-V-RTE          34    368     (0)  848464  
   629    8.4  3.0  4.1  chr15               559222   559320 (47481258) C DNA-N28_DR        DNA/PIF-Harbinger      (16)    549     452  848465 *
   994   15.3  7.3  1.0  chr15               559311   559546 (47481032) C Kolobok-N14B_DR   DNA/Kolobok-T2?      (1854)    257       8  848466  
  1239   14.4 17.9  2.6  chr15               559938   560272 (47480306) C CryptonV-N2_DR    DNA/Crypton-V       (13981)   2657    2273  848467  
  9728    4.0  1.5  1.3  chr15               560275   561478 (47479100) C Harbinger-4N1C_DR DNA/PIF-Harbinger       (0)   1206       1  848468  
  2221   17.6 12.2  3.0  chr15               561479   562067 (47478511) C HATN6_DR          DNA/hAT-Ac            (352)    659      18  848469  
  1331   21.7  6.0  2.1  chr15               562087   562500 (47478078) C Mariner-N38_DR    DNA/TcMar-Tc1           (0)    547     118  848470  
  1074   19.6 16.9  1.8  chr15               562521   562910 (47477668) + Kolobok-1N2_DR    DNA/Kolobok-T2           60    507   (183)  848471  
  1605   14.7  3.4  2.0  chr15               563292   563582 (47476996) C DIRS-1B-LTR_DR    LTR/Ngaro             (227)    396     102  848472  
   321   15.2  0.0  9.6  chr15               563559   563638 (47476940) + MuDR-2_DR         DNA/MULE-MuDR         18945  19017  (4916)  848473 *
  1364   14.5  8.1  0.8  chr15               563578   563813 (47476765) C DNA8-17_DR        DNA/hAT-Tip100        (246)   1567    1315  848474  
   978   19.4  7.7  3.9  chr15               563612   563884 (47476694) C CryptonV-2_DR     DNA/Crypton-V         (777)  21034   20752  848475 *
   394   15.4 19.1  0.0  chr15               563814   564001 (47476577) C Mariner-N31_DR    DNA/TcMar-Tc1         (273)    267      44  848476 *
   602   19.1  7.5 23.8  chr15               563814   563858 (47476720) + EnSpm-N48B_DR     DNA/CMC-EnSpm          2447   2690  (4269)  848477  
   236   20.6 10.5  8.9  chr15               563988   564004 (47476574) C Dada-tL_DR        DNA/Dada             (7350)   3057    2996  848478  
   272   19.1  9.6  5.1  chr15               564005   564023 (47476555) C hAT-N202_DR       DNA/hAT-Tip100        (911)    974     952  848479  
   503    8.8 16.2  0.0  chr15               564024   564103 (47476475) + Mariner-N31_DR    DNA/TcMar-Tc1             1     93   (447)  848480  
   236   20.6 10.5  8.9  chr15               564104   564120 (47476458) C Dada-tL_DR        DNA/Dada             (7350)   2995    2923  848478 *
  1518    9.6  8.4  1.4  chr15               564114   564387 (47476191) + Mariner-N31_DR    DNA/TcMar-Tc1           248    540     (0)  848481  
   402   14.6 16.5  0.0  chr15               564409   564511 (47476067) + TDR7              DNA                      46    165   (376)  848482  
   227   16.4  0.0  1.4  chr15               564575   564648 (47475930) C EnSpm-N34_DR      DNA/CMC-EnSpm         (558)    532     460  848483 *
   297    6.3  0.0  4.2  chr15               564615   564648 (47475930) C Mariner-N5C_DR    DNA/TcMar            (5668)   2253    2222  848484  
 29257    4.1  6.8  0.3  chr15               564649   568430 (47472148) C Sola2-N2_DR       DNA/Sola-2              (0)   4033       4  848485  
   276   17.1  1.1  6.7  chr15               564665   564708 (47475870) + DNA8-25_DR        DNA                    2342   2430  (1537)  848486 *
   232   17.7  5.5  7.4  chr15               564709   564724 (47475854) C EnSpm-6N1_DR      DNA/CMC-EnSpm        (8255)    981     874  848487  
   314    9.9  9.3  5.4  chr15               568377   568483 (47472095) C ERV1-7_DR-I       LTR/ERV1             (4854)   1849    1739  848488  
   200   12.9  2.9  3.9  chr15               568397   568409 (47472169) C hAT-N177B_DR      DNA/hAT-Tip100        (453)    511     410  848489 *
   357    9.0  1.3  1.3  chr15               568405   568483 (47472095) C DNA6-6_DR         DNA                  (3839)   7442    7364  848490  
   209   11.9  1.1  7.1  chr15               568410   568499 (47472079) + DNA-N27_DR        DNA                     649    733   (262)  848491 *
   351    9.4  9.0  3.9  chr15               568434   568555 (47472023) + Helitron-4_DR     RC/Helitron           11873  12000 (19868)  848492 *
   376   14.9  0.0  0.0  chr15               568492   568565 (47472013) + DNA-2-30B_DR      DNA                     289    362    (51)  848493  
   547   19.6 10.9  7.0  chr15               569024   569215 (47471363) + EnSpm-N21_DR      DNA/CMC-EnSpm            33    231   (248)  848494  
   434    9.8  0.0  0.0  chr15               569215   569275 (47471303) + DNA2-8_DR         DNA/CMC-EnSpm          3595   3655   (752)  848495 *
   416    7.5 18.5  1.1  chr15               569216   569296 (47471282) + TDR16             DNA/Merlin                1     95   (218)  848496 *
   916    5.0 39.5  0.0  chr15               569297   569430 (47471148) + EXPANDER1_DR      LINE/RTE-BovB          2292   2478   (887)  848497  
  2722   10.4 14.8  0.0  chr15               569431   569870 (47470708) + EXPANDER1_DR      LINE/RTE-BovB          2823   3327    (38)  848497  
   584   12.8 20.0  1.1  chr15               569870   570019 (47470559) + TDR16             DNA/Merlin              132    309     (4)  848498 *
   249   15.5 14.9 10.4  chr15               570020   570063 (47470515) + EnSpm-N59_DR      DNA/CMC-EnSpm?         3041   3242   (427)  848499  
   481   12.2 18.4  0.0  chr15               570071   570168 (47470410) + EnSpm-N21_DR      DNA/CMC-EnSpm           343    458    (21)  848500  
  1462   10.7  5.0  2.1  chr15               570220   570440 (47470138) C DNA-2-30B_DR      DNA                     (0)    413     185  848501  
  5040    6.1  0.3  1.7  chr15               570441   571091 (47469487) C DIRS-1C-LTR_DR    LTR/Ngaro               (1)    617       1  848502  
   767    9.6  6.1  0.7  chr15               571092   571234 (47469344) C DNA-2-30B_DR      DNA                   (262)    151       1  848503  
   292   11.9  0.0  0.0  chr15               571364   571405 (47469173) C hAT-N192_DR       DNA/hAT-Tip100        (156)     42       1  848504  
   437   13.6  4.6  5.6  chr15               571406   571512 (47469066) + EnSpm-N21_DR      DNA/CMC-EnSpm           165    270   (209)  848505  
   778   20.1  6.4  0.0  chr15               571536   571739 (47468839) + DNA-2-30B_DR      DNA                     197    413     (0)  848506  
   313   16.4  2.7  1.3  chr15               571748   571821 (47468757) + EnSpm-N21_DR      DNA/CMC-EnSpm           311    385    (94)  848507  
   229   20.6  0.0 10.2  chr15               571819   571833 (47468745) + EnSpm-6N1_DR      DNA/CMC-EnSpm          3756   3783  (5453)  848508 *
   230   10.0  0.0  0.0  chr15               571834   571863 (47468715) + DNA8-10_DR        DNA/hAT-Ac             2759   2788  (1230)  848509  
   468   12.1 11.0  0.9  chr15               571870   571969 (47468609) + DNA11TA1_DR       DNA/CMC-EnSpm            94    203     (0)  848510  
   230   13.9  6.6  1.3  chr15               571943   572004 (47468574) + DNA-2-30B_DR      DNA                       4     73   (340)  848511 *
   801   14.8 19.2  3.1  chr15               571993   572216 (47468362) + DNA-2-30B_DR      DNA                     148    406     (7)  848512  
   566   14.9  0.0  0.0  chr15               573076   573158 (47467420) + DNA-8-12_DR       DNA/Merlin              227    309   (422)  848513  
   603   13.0  0.0  0.0  chr15               573159   573250 (47467328) C Kolobok-1N2_DR    DNA/Kolobok-T2          (0)    690     599  848514  
   210   24.7  1.3  5.4  chr15               573229   573303 (47467275) C IS3EU-4_DR        DNA/IS3EU            (4636)  10393   10322  848515 *
  1798    9.0  9.9  1.6  chr15               573304   573585 (47466993) C DNA8-3C_DR        DNA/hAT-Tip100          (0)    305       1  848516  
  3239   15.5 12.1  2.5  chr15               573741   574655 (47465923) + DNA8-3B_DR        DNA/hAT-Tip100          135   1118   (589)  848517  
   303   21.3  0.0  7.1  chr15               574757   574773 (47465805) + DNA-8-12_DR       DNA/Merlin              396    478   (251)  848518  
   314   14.3  9.7  2.6  chr15               574774   574845 (47465733) C DNA-8-12_DR       DNA/hAT?              (406)    325     249  848519  
  1269    8.9  2.4  0.0  chr15               574850   575017 (47465561) + TDR3B             DNA/hAT-Charlie          22    193     (0)  848520  
   344   21.4  0.0  0.0  chr15               575138   575221 (47465357) C DNA-8-12_DR       DNA/hAT?              (646)     85       2  848519  
   773   14.1  0.0  2.3  chr15               575407   575425 (47465153) C Academ-N1_DRe     DNA/Academ-1         (2541)   1487    1472  848521  
  1247   15.7  5.2  0.0  chr15               575426   575655 (47464923) + TDR12             DNA                       1    242     (0)  848522  
   210   21.2  1.9  3.8  chr15               576130   576183 (47464395) + Harbinger-4_DR    DNA/PIF-Harbinger         1     53  (3292)  848523  
   350   16.8 12.5 11.6  chr15               576250   576377 (47464201) + CR1-49_DR         LINE/L2                 655    783  (1642)  848524 *
   450   16.5  0.9 11.1  chr15               576358   576379 (47464199) + CryptonV-N5_DR    DNA/Crypton-V          2991   3002 (21535)  848525  
  1564    5.1  2.0  0.0  chr15               576380   576575 (47464003) + TDR19             DNA/hAT-Charlie           1    200   (205)  848526  
   845   14.8  4.8 11.2  chr15               576572   576799 (47463779) + CR1-49_DR         LINE/L2                 780    994  (1431)  848524 *
   207   26.4  0.0  0.0  chr15               576975   577027 (47463551) C Harbinger-5_DR    DNA/PIF-Harbinger    (4721)   1938    1886  848527  
   277   24.4  3.7  0.0  chr15               577750   577831 (47462747) + BEL-64_DRe-I      LTR/Pao                2990   3074    (66)  848528  
   356    8.7  0.0  0.0  chr15               578082   578127 (47462451) + DNA-N30_DR        DNA                       1     46   (984)  848529  
   453   12.4  7.5  3.8  chr15               578140   578174 (47462404) C EnSpm-N1_DR       DNA/CMC-EnSpm         (444)   2086    2015  848530  
   445   17.0  2.5  1.8  chr15               578175   578336 (47462242) + DNA-8-29_DR       DNA/hAT-Tip100          778    940    (80)  848531 *
   559    5.8  3.9  0.0  chr15               578232   578335 (47462243) + Zisupton-6_DR     DNA/Zisupton           8737   8844 (13272)  848532 *
   625    8.8  0.0  4.4  chr15               578258   578352 (47462226) C Merlin-1_DR       DNA/Merlin           (9402)   1125    1035  848533  
   466    4.7  0.0  3.1  chr15               578326   578391 (47462187) C DNA-2-27_DR       DNA                   (269)   1643    1580  848534 *
   537   12.3  2.5  0.0  chr15               578336   578350 (47462228) + Helitron-4_DR     RC/Helitron           13414  13535 (18333)  848535  
   453   12.4  7.5  3.8  chr15               578353   578377 (47462201) C EnSpm-N1_DR       DNA/CMC-EnSpm         (444)   2014    1958  848530  
  2340    7.5 17.9  0.6  chr15               578413   578841 (47461737) C hAT-N75_DR        DNA/hAT-Charlie       (117)   1210     708  848536  
   243    8.6  0.0  0.0  chr15               578840   578874 (47461704) C hAT-N75_DR        DNA/hAT-Charlie      (1292)     35       1  848537 *
   948   13.3  0.0  0.7  chr15               578875   579014 (47461564) C DNA-2-27_DR       DNA                   (325)   1587    1449  848534  
  1693    8.8  6.7  0.0  chr15               579015   579253 (47461325) C HATN8_DR          DNA/Zisupton            (0)    255       1  848538  
  2567   11.9  2.5  2.7  chr15               579254   579660 (47460918) C DNA-2-27_DR       DNA                   (457)   1455    1050  848534  
  6588    4.2  1.1  2.4  chr15               579672   580484 (47460094) + P-1N2_DR          DNA/P                     1    803  (1343)  848539  
  1873    2.6  0.0  0.4  chr15               580484   580717 (47459861) + P-1N2_DR          DNA/P                  1914   2146     (0)  848540 *
   534   28.4  0.9  0.9  chr15               580978   581795 (47458783) C SAT-7_DR          Satellite              (40)    818       1  848541  
  1533    9.0  3.4  0.4  chr15               582306   582540 (47458038) C HarbingerN5_DR    DNA/PIF-Harbinger       (0)    861     620  848542  
   708   14.6  2.7  1.4  chr15               582541   582686 (47457892) + hAT-N146_DR       DNA/hAT-Charlie           1    148   (125)  848543  
   301   18.9 13.5  0.9  chr15               582782   582874 (47457704) C HarbingerN4_DR    DNA/PIF-Harbinger     (635)    225     121  848544  
   758    6.8  0.1  0.1  chr15               582875   582983 (47457595) + hAT-N4C_DR        DNA/hAT-Charlie           1     96    (99)  848545  
   295   22.6  3.3  7.8  chr15               582884   582981 (47457597) C ENSPM-6_DR        DNA/CMC-EnSpm       (12961)  19655   19563  848546 *
  1769   11.1  9.7  0.0  chr15               582982   583279 (47457299) + Harbinger-N10_DR  DNA/PIF-Harbinger         1    327     (1)  848547  
   736   19.2  5.7  3.3  chr15               583280   583363 (47457215) + ENSPM-6_DR        DNA/CMC-EnSpm         19550  19638 (12978)  848548 *
   737   10.2  0.0  1.2  chr15               583281   583401 (47457177) + hAT-N4C_DR        DNA/hAT-Charlie          94    211   (194)  848549  
   285   21.3 10.6  0.0  chr15               583396   583489 (47457089) C HarbingerN4_DR    DNA/PIF-Harbinger     (754)    106       3  848544 *
   224    3.1  0.0  3.1  chr15               583998   584030 (47456548) + Mariner-10_DR     DNA/TcMar-Tc1             1     32  (1565)  848550 *
   521   10.2  0.0  4.5  chr15               584024   584115 (47456463) + Mariner-10_DR     DNA/TcMar-Tc1          1408   1495   (102)  848551  
  2653   11.9  5.6  3.1  chr15               584631   585133 (47455445) C hAT-N102_DR       DNA/hAT-Tip100        (313)    515       1  848552  
   274    4.6  0.0  6.8  chr15               585134   585165 (47455413) + hAT-N66B_DR       DNA/hAT-Charlie          30     58   (137)  848553  
  2637   13.4 11.4  0.4  chr15               585166   585646 (47454932) C Harbinger-8N2_DR  DNA/PIF-Harbinger       (0)    548      15  848554  
   839    9.4  0.8  0.0  chr15               585653   585779 (47454799) + hAT-N66B_DR       DNA/hAT-Charlie          63    190     (5)  848555  
   424   26.4  1.8  2.2  chr15               585859   586269 (47454309) + SAT-7_DR          Satellite                 1    409     (0)  848556  
   359   20.0  0.0  0.0  chr15               586394   586464 (47454114) + hATN-28_DRe       DNA/hAT-Charlie          25     95   (108)  848557  
   429   21.6 15.5  0.0  chr15               586465   586580 (47453998) C TDR8D             DNA                     (0)    679     546  848558  
   253   28.8  0.0  2.3  chr15               586469   586482 (47454096) C TDR19C            DNA/hAT-Charlie       (221)    175      89  848559 *
   292   22.2  0.0  1.6  chr15               586578   586641 (47453937) C hATN-28_DRe       DNA/hAT-Charlie       (140)     63       1  848560 *
   301   21.7  0.0  0.0  chr15               586588   586647 (47453931) + TDR19             DNA/hAT-Charlie         146    205   (200)  848561  
   357   19.7  4.0  0.0  chr15               586857   586932 (47453646) + DNA-N19_DR        DNA                      81    159   (504)  848562  
   492   25.4  2.9  2.9  chr15               587061   587375 (47453203) + SAT-7_DR          Satellite                 1    315     (0)  848563  
   395   26.8  0.0  0.0  chr15               587417   587543 (47453035) + SAT-7_DR          Satellite                 1    127    (41)  848563  
   457   26.7  1.3  1.3  chr15               587589   587861 (47452717) + SAT-7_DR          Satellite                 1    273     (0)  848563  
  1132   14.9  0.0  0.5  chr15               588171   588366 (47452212) + HATN11B_DR        DNA/hAT                   1    195   (495)  848564  
  2087   17.2  9.1  1.6  chr15               588371   589050 (47451528) + DNA8-3_DR         DNA/hAT-Tip100           15   1352    (35)  848565  
  1099   11.6 12.9  5.7  chr15               589044   589307 (47451271) + HATN11B_DR        DNA/hAT                 373    654    (36)  848566 *
  1285    5.2  0.2  0.2  chr15               589315   589491 (47451087) C hAT-N4C_DR        DNA/hAT-Charlie        (37)    158       1  848567  
  1100   20.5  8.0  0.0  chr15               589613   589861 (47450717) + EXPANDER1_DR      LINE/RTE-BovB          2699   2967   (398)  848568  
   422   20.2  0.0  0.0  chr15               589906   589984 (47450594) + hATN-28_DRe       DNA/hAT-Charlie         118    196     (7)  848569  
   411   19.5  0.0  0.0  chr15               589912   589993 (47450585) C DNA2-16_DR        DNA                  (4137)  13914   13833  848570 *
  1738    9.4  3.8  0.7  chr15               590130   590419 (47450159) + Mariner-N38_DR    DNA/TcMar-Tc1            46    344   (203)  848571  
   250   24.4  3.7  0.0  chr15               590710   590791 (47449787) C BEL-64_DRe-I      LTR/Pao                (66)   3074    2990  848572  
   623   11.7  5.8  4.6  chr15               591371   591541 (47449037) + Tx1-36_DR         LINE/L1-Tx1            1399   1571    (13)  848573  
  1361   11.9  3.7  2.0  chr15               591559   591857 (47448721) + Tx1-51_DR         LINE/L1-Tx1            3240   3543    (28)  848574  
   215   13.0  0.0  7.4  chr15               591837   591894 (47448684) C Helitron-2_DR     RC/Helitron          (3206)  24206   24153  848575 *
   249    6.8  0.0  8.5  chr15               591844   591907 (47448671) C DNA-6-N5B_DR      DNA                  (1057)   2466    2408  848576 *
   267    2.0  0.0  2.0  chr15               591869   591919 (47448659) + Merlin-1_DR       DNA/Merlin             7485   7534  (2993)  848577  
   599    9.9  0.0  0.0  chr15               591922   592012 (47448566) + Tx1-22_DR         LINE/L1-Tx1            3574   3664   (656)  848578  
   224   15.6 25.5  3.1  chr15               592226   592331 (47448247) C LTR-16_DR-LTR     LTR                   (191)    578     450  848579  
  2992   16.9  5.4  1.0  chr15               593459   594110 (47446468) C HarbingerN6B_DR   DNA/PIF-Harbinger      (39)    683       4  848580  
   289   20.0  0.0  0.0  chr15               594135   594189 (47446389) C hATN4B_DR         DNA/hAT-Charlie        (46)    152      98  848581  
   683   10.9  1.8  0.0  chr15               594257   594366 (47446212) C MuDR-N2_DR        DNA/MULE-MuDR           (0)    323     212  848582  
  1524    3.6  0.5  0.0  chr15               594368   594560 (47446018) + hAT-N4C_DR        DNA/hAT-Charlie           2    195     (0)  848583  
   372   20.5  1.0  4.3  chr15               594482   594578 (47446000) + ENSPM-6_DR        DNA/CMC-EnSpm         19579  19672 (12944)  848584 *
  1419    9.8  0.5  0.0  chr15               594564   594778 (47445800) C MuDR-N2_DR        DNA/MULE-MuDR         (107)    216       1  848582  
   472   30.0  1.4  2.4  chr15               595279   595294 (47445284) + EnSpm-N40_DR      DNA/CMC-EnSpm          3193   3326  (2068)  848585  
  1485    5.7  0.0  0.0  chr15               595295   595486 (47445092) + hAT-N127_DR       DNA/hAT-Charlie        5813   6004  (4312)  848586  
  2501    7.9  7.4  0.0  chr15               595543   595921 (47444657) + DNA-2-2_DR        DNA                       1    407     (0)  848587  
   470   21.6  9.4  0.6  chr15               595922   596058 (47444520) C Kolobok-N10B_DR   DNA/Kolobok            (98)    173      24  848588  
   259   28.3 12.4  1.6  chr15               596059   596142 (47444436) C DNA2-8_DR         DNA/CMC-EnSpm        (1622)   2785    2528  848589 *
   326   25.8  5.1  6.6  chr15               596071   596203 (47444375) C DNA2-16_DR        DNA                  (6533)  11518   11389  848590  
   598   18.0 28.5  1.5  chr15               596204   596417 (47444161) + Kolobok-N10B_DR   DNA/Kolobok               1    271     (0)  848591  
   237    8.1  0.0  0.0  chr15               596638   596699 (47443879) + DNA-TA-4_DR       DNA/TcMar              4647   4708  (5087)  848592 *
   255    1.8  3.6  0.0  chr15               596646   596700 (47443878) + hAT-N178B_DR      DNA/hAT-Ac              128    184  (1699)  848593  
   232    1.8  3.6  0.0  chr15               596654   596708 (47443870) + DNA-1-7_DR        DNA/PIF-Harbinger       697    753   (685)  848594 *
   525   24.0  7.7  5.3  chr15               597656   597875 (47442703) + TDR22             DNA                      39    263   (992)  848595  
   346   26.1  0.6 10.4  chr15               597922   598079 (47442499) + TDR22             DNA                    1112   1255     (0)  848596  
   920   11.3 11.8  4.5  chr15               598104   598320 (47442258) + DNA-2-2_DR        DNA                       1    345    (62)  848597  
  3926    6.1  2.9  0.7  chr15               598387   598933 (47441645) C SINE3-1a          SINE/5S-Deu-L2         (11)    559       1  848598  
   395    3.7  1.9  0.0  chr15               599771   599824 (47440754) + DNA-8-18_DR       DNA/hAT-Ac              840    894   (138)  848599  
   370    7.4  0.0  5.6  chr15               599816   599872 (47440706) + DNA-8-18_DR       DNA/hAT-Ac              974   1027     (5)  848600 *
  1631   11.4  9.5  0.3  chr15               600239   600563 (47440015) + hAT-N127_DR       DNA/hAT-Charlie        5454   5808  (4508)  848601  
   249   20.8  1.2  5.1  chr15               600564   600644 (47439934) C DNA8-10_DR        DNA/hAT-Ac           (3180)    838     761  848602  
  1920   11.9  7.7  0.0  chr15               601256   601633 (47438945) + Mariner-N38_DR    DNA/TcMar-Tc1            54    460    (87)  848603  
   236    9.8  2.4  0.0  chr15               601636   601676 (47438902) + hAT-N198_DR       DNA/hAT-Charlie        1201   1242   (157)  848604  
   340   20.3  0.0  0.0  chr15               601679   601752 (47438826) C hAT-N91_DR        DNA/hAT-Ac            (281)     74       1  848605  
   778   16.9  9.3  0.0  chr15               602330   602501 (47438077) C LOOPERN4B_DR      DNA/Kolobok-T2         (11)    492     305  848606  
   274   14.0  0.0  0.0  chr15               602534   602583 (47437995) + DNA-N15_DR        DNA                      58    107   (298)  848607 *
   312    7.1  0.9 14.7  chr15               602554   602669 (47437909) C DNA9-6_DR         DNA                   (340)   7544    7443  848608 *
   422    6.7  5.7  0.9  chr15               602567   602671 (47437907) C Helitron-2_DR     RC/Helitron         (21051)   6361    6252  848609 *
   467    5.6  0.0  1.4  chr15               602598   602669 (47437909) + Zisupton-7_DR     DNA/Zisupton           4767   4837 (12245)  848610  
   333   10.6  3.6  0.0  chr15               602600   602744 (47437834) C ERV1-7_DR-I       LTR/ERV1             (4932)   1771    1677  848611 *
  2535   15.0  2.7  1.7  chr15               602650   603256 (47437322) + Gypsy94-LTR_DR    LTR/Gypsy                13    520     (0)  848612  
   340    4.5  3.3  1.1  chr15               602670   602681 (47437897) C Merlin-2_DR       DNA/Merlin           (4310)   9583    9519  848613 *
   336   11.2 13.4  2.2  chr15               603235   603316 (47437262) + DNA-N15_DR        DNA                     145    235   (170)  848614  
  2476    8.5  3.2  0.2  chr15               603322   603722 (47436856) + DNA-2-30B_DR      DNA                       1    413     (0)  848615  
   226   14.1 11.0  2.5  chr15               603848   603920 (47436658) + DNA-N15_DR        DNA                     321    399     (6)  848616  
  1017    8.5  2.4  2.4  chr15               603921   604088 (47436490) + EnSpm-N27_DR      DNA/CMC-EnSpm             1    168     (5)  848617  
  1231    8.6  7.2  0.0  chr15               604609   604829 (47435749) + TDR7              DNA                       5    241   (300)  848618  
   354   22.7  4.5  0.0  chr15               604873   604960 (47435618) C TDR22             DNA                     (0)   1255    1164  848619  
   434    4.8  3.2  0.0  chr15               605000   605061 (47435517) + TDR7              DNA                     284    347   (194)  848620  
  2536    4.2  3.9  2.2  chr15               605065   605425 (47435153) + SINE2-3_DR        SINE/tRNA-V-RTE           1    367     (1)  848621  
   944   13.3  0.0  0.0  chr15               605292   605441 (47435137) + Penelope-5_DR     LINE/Penelope          2233   2382   (494)  848622 *
  1216    9.4  1.5  0.0  chr15               605424   605625 (47434953) + TDR7              DNA                     337    541     (0)  848623  
   318   11.5 16.5  1.1  chr15               605759   605770 (47434808) C hAT-N178_DR       DNA/hAT-Ac           (1169)    538     515  848624  
   324   15.9 12.4  1.0  chr15               605771   605859 (47434719) C DNA-2-30_DR       DNA                     (0)    388     290  848625 *
   685   15.2  0.8  0.0  chr15               605786   605917 (47434661) + DNA-2-30B_DR      DNA                      28    160   (253)  848626  
   663   10.0  8.2  1.5  chr15               605897   606018 (47434560) C EnSpm-17_DR       DNA/CMC-EnSpm        (6281)   2995    2866  848627 *
  1126    8.9 30.5  0.3  chr15               605925   606160 (47434418) C DNA8-17_DR        DNA/hAT-Tip100        (150)   1663    1357  848628  
   697   16.9  5.1  3.5  chr15               606198   606393 (47434185) C DNA-2-30_DR       DNA                   (189)    199       1  848625  
   223   12.2 12.2  0.0  chr15               606708   606756 (47433822) C DNA-N33_DR        DNA                  (1006)    697     643  848629 *
   648    8.7 47.3  0.0  chr15               606730   606913 (47433665) C ANGEL             DNA/Kolobok             (0)    309      39  848630  
   223   21.9 17.5  0.0  chr15               606758   606831 (47433747) + EnSpm-8_DR        DNA/CMC-EnSpm          8352   8473   (968)  848631 *
   249   20.3  0.0  1.6  chr15               606887   606951 (47433627) + EnSpm-7_DR        DNA/CMC-EnSpm          9364   9427  (1607)  848632  
   201   25.9  8.4  2.6  chr15               607164   607176 (47433402) C EnSpm-N1_DR       DNA/CMC-EnSpm        (1580)    950     932  848633  
   754   17.4 24.2  0.3  chr15               607177   607424 (47433154) C ANGEL             DNA/Kolobok             (2)    307       1  848634  
  3643    9.1  5.2  0.5  chr15               607586   608140 (47432438) + DIRS-9C_DR        LTR/Ngaro              6804   7384     (0)  848635  
   445   16.9  6.1  3.3  chr15               608201   608347 (47432231) C DNA-2-30B_DR      DNA                   (193)    220      70  848636  
  1693   11.1  3.4 22.0  chr15               608386   608857 (47431721) + DNA-5-1B_DR       DNA/hAT-Tip100            1    400   (314)  848637  
   800   12.0  0.0  0.0  chr15               608873   608989 (47431589) + DNA-5-1B_DR       DNA/hAT-Tip100          598    714     (0)  848638  
   217   13.9  0.0  0.0  chr15               608962   608994 (47431584) + HATN2_DR          DNA/hAT                1061   1093   (126)  848639 *
   210   20.4  2.0  0.0  chr15               608995   609043 (47431535) C hAT-N175_DR       DNA/hAT-hAT5            (0)    710     661  848640  
   581   12.6 21.7  0.5  chr15               609148   609299 (47431279) C Mariner-N24_DR    DNA/TcMar-ISRm11      (208)   1149     966  848641  
   256   11.7 11.5  1.5  chr15               609300   609360 (47431218) C Mariner-N24_DR    DNA/TcMar-ISRm11      (701)    656     590  848641  
   264   22.4 14.5  3.0  chr15               609612   609763 (47430815) + Polinton-1N1_DR   DNA/Maverick            821    989 (14480)  848642  
  1171   10.7  3.4  0.5  chr15               609835   610040 (47430538) + HE1_DR1           SINE/tRNA-V-RTE         176    387    (15)  848643  
   669   17.5  1.9  3.2  chr15               609901   610059 (47430519) + EnSpm-N37_DR      DNA/CMC-EnSpm           333    489  (6158)  848644 *
   230   21.7  2.9  1.4  chr15               610059   610128 (47430450) C hAT-N174_DR       DNA/hAT-Ac            (666)     73       3  848645 *
  1824   10.9  7.4  0.0  chr15               610327   610637 (47429941) C SINE2-4_DR        SINE/tRNA-V-RTE        (19)    352      19  848646  
   239   13.0  0.0  0.0  chr15               610616   610654 (47429924) C TDR19C            DNA/hAT-Charlie       (192)    204     166  848647 *
   395    4.3 30.4  0.0  chr15               610655   610723 (47429855) + DNA-N38_DR        DNA                       1     90   (533)  848648 *
   779   20.4  1.1  1.7  chr15               610717   610727 (47429851) + hAT-N47B_DR       DNA/hAT-Tip100          610    697   (291)  848649  
   809   17.4  0.7  0.0  chr15               610728   610882 (47429696) + EnSpm-N10_DR      DNA/CMC-EnSpm          3587   3742  (5566)  848650 *
   941    9.5  1.5  0.0  chr15               610747   610883 (47429695) + SINE2-5_DR        SINE/tRNA-V-RTE         144    282     (0)  848651  
   294   12.3 20.6  0.0  chr15               610886   610958 (47429620) C DNA-2-30B_DR      DNA                   (218)    195     108  848652  
  2094    5.2  1.0  0.3  chr15               610975   611263 (47429315) C SINE3-1a          SINE/5S-Deu-L2        (277)    293       3  848653  
   401   27.8  0.0  0.0  chr15               611376   611577 (47429001) + SAT-7_DR          Satellite                 1    202     (2)  848654  
   372   23.9  2.8  2.8  chr15               611769   612081 (47428497) + SAT-7_DR          Satellite                 1    313    (41)  848655  
  1504    4.7  0.0  0.0  chr15               612298   612488 (47428090) + hAT-N127_DR       DNA/hAT-Charlie        5814   6004  (4312)  848656  
   264   24.5  2.1  1.0  chr15               612508   612602 (47427976) C ANGEL             DNA/Kolobok             (0)    309     214  848657  
   536    8.3  2.4  0.0  chr15               612621   612704 (47427874) C piggyBac-N14_DR   DNA/PiggyBac?          (27)    970     885  848658 *
   862    6.8  0.8  0.0  chr15               612696   612811 (47427767) C TDR19C            DNA/hAT-Charlie       (193)    203      87  848647  
  2937    5.0  3.1  0.0  chr15               612812   613192 (47427386) C HarbingerN6_DR    DNA/PIF-Harbinger       (0)    393       1  848659  
   546    4.2  0.0  0.0  chr15               613193   613263 (47427315) C TDR19C            DNA/hAT-Charlie       (307)     89      19  848647  
   304   14.0  0.0  0.0  chr15               613458   613507 (47427071) + EnSpm-N3B_DR      DNA/CMC-EnSpm          2847   2896   (838)  848660 *
  3894   15.4 15.6  2.3  chr15               613498   614668 (47425910) + Kolobok-4N1_DR    DNA/Kolobok-T2           29   1234     (0)  848661  
   621    9.7  0.0  1.0  chr15               614708   614811 (47425767) + TDR23             DNA                    1045   1147     (0)  848662  
   297   17.8 12.0  4.7  chr15               615014   615113 (47425465) C BEL-64_DRe-I      LTR/Pao                (41)   3099    2993  848663  
   324   22.1  1.9 14.6  chr15               615309   615462 (47425116) + HarbingerN3_DR    DNA/PIF-Harbinger       195    331   (733)  848664  
   753    6.2  2.6  1.7  chr15               615562   615676 (47424902) C SINE3-1           SINE/5S-Deu-L2          (6)    584     469  848665  
   730   17.3  7.1 10.0  chr15               615787   616094 (47424484) + Rex1-31_DRe       LINE/Rex-Babar         3228   3527     (6)  848666  
   244   16.4  1.8  0.0  chr15               616087   616141 (47424437) C EnSpm-N13_DR      DNA/CMC-EnSpm        (2524)  19625   19570  848667 *
  2357    5.7 15.4  0.0  chr15               616103   616491 (47424087) + Mariner-N38_DR    DNA/TcMar-Tc1             1    449    (98)  848668  
  2344   10.0 19.2  1.1  chr15               616492   616609 (47423969) + Helitron-N2_DR    RC/Helitron             972   1540   (923)  848669  
   406    6.0  0.0  1.2  chr15               616543   616626 (47423952) C hAT-N70_DR        DNA/hAT?              (719)    606     524  848670 *
   391   13.3  0.0  0.9  chr15               616627   616648 (47423930) C hAT-N187_DR       DNA/hAT-Charlie       (897)    280     176  848671  
   337   15.7  1.3  5.8  chr15               616897   616993 (47423585) C Mariner-N5B_DR    DNA/TcMar            (6580)   2864    2791  848672  
   880   16.5 11.5  1.9  chr15               617004   617238 (47423340) C Helitron-2_DR     RC/Helitron          (3589)  23823   23567  848673  
   233   19.8 14.1  1.0  chr15               617161   617172 (47423406) C EnSpm-N44_DR      DNA/CMC-EnSpm        (3068)   5584    5481  848674 *
   381    7.1 20.0  0.0  chr15               617183   617252 (47423326) C SINE2-3B_DR       SINE/tRNA-V           (129)    222     139  848675  
   357   19.4  6.4  1.0  chr15               617408   617501 (47423077) + HarbingerN3_DR    DNA/PIF-Harbinger       925   1023    (41)  848676  
   841    7.8  9.1  1.3  chr15               618159   618301 (47422277) + hAT-N55_DR        DNA/hAT-Tip100            1    154  (1767)  848677  
   245   24.7  3.7  0.0  chr15               618988   619068 (47421510) + BEL-64_DRe-I      LTR/Pao                2991   3074    (66)  848678  
   306    8.0  0.0  2.0  chr15               619307   619357 (47421221) C Tc1-4_DR          DNA/TcMar-Tc1         (137)   1435    1386  848679  
  1954   10.3  2.9  0.0  chr15               619387   619698 (47420880) C DNA-8-3_DR        DNA/P                 (371)    792     472  848680  
  4136    6.7  2.0  0.3  chr15               619702   620299 (47420279) C hAT-32N1B_DR      DNA/hAT-Charlie         (0)    683      76  848681  
   563    5.1  0.0  1.3  chr15               620294   620373 (47420205) C Kolobok-1N1_DR    DNA/Kolobok-T2       (1344)     79       1  848682 *
   245   15.8 15.8  0.0  chr15               620379   620435 (47420143) C DNA-8-23_DR       DNA/hAT               (745)     66       1  848683  
   679   14.8  4.7  0.0  chr15               620436   620562 (47420016) C HarbingerN1_DR    DNA/PIF-Harbinger     (180)    470     338  848684 *
  2878    7.0  0.3  0.0  chr15               620550   620937 (47419641) + Harbinger-4N1C_DR DNA/PIF-Harbinger        43    431   (775)  848685  
  3496    6.1  1.8  1.6  chr15               620938   621437 (47419141) C hAT-N32_DR        DNA/hAT-Charlie         (0)    501       1  848686  
  6247    3.3  0.1  0.0  chr15               621440   622219 (47418359) + Harbinger-4N1C_DR DNA/PIF-Harbinger       426   1206     (0)  848687  
   966    9.3  0.7  0.0  chr15               622229   622367 (47418211) C HarbingerN1_DR    DNA/PIF-Harbinger     (273)    377     238  848684  
   744   10.8  0.0  0.0  chr15               622365   622466 (47418112) C HarbingerN1_DR    DNA/PIF-Harbinger     (548)    102       1  848684 *
   411   24.5  3.6  3.6  chr15               622886   623416 (47417162) C SAT-7_DR          Satellite              (41)    531       1  848688  
  2609   11.7 12.4  0.3  chr15               623484   624008 (47416570) + Kolobok-4N1_DR    DNA/Kolobok-T2            8    595  (1074)  848689  
  2752    8.0  9.0  6.0  chr15               624012   624531 (47416047) C Kolobok-1N3_DR    DNA/Kolobok-T2        (126)    941     407  848690  
  1116   13.0  3.2  0.5  chr15               624542   624757 (47415821) + Kolobok-4N1_DR    DNA/Kolobok-T2          595    816   (853)  848691 *
  2539   12.8  2.9  2.9  chr15               624738   625188 (47415390) C Harbinger3N_DR    DNA/PIF-Harbinger     (693)    451       1  848692  
  1920   14.1  9.7  1.9  chr15               625189   625704 (47414874) + Kolobok-4N1_DR    DNA/Kolobok-T2          712   1254   (415)  848693  
   737   11.9  1.6  0.8  chr15               625850   625976 (47414602) + Tc1-4_DR          DNA/TcMar-Tc1          1315   1442   (130)  848694  
  1067   12.9  6.4  0.9  chr15               626015   626232 (47414346) C TDR22             DNA                   (964)    291      62  848695  
   223   22.4  0.0  1.5  chr15               626306   626373 (47414205) C Kolobok-N15_DR    DNA/Kolobok           (232)    680     614  848696  
   260   19.6  0.0  0.0  chr15               626413   626468 (47414110) + Kolobok-N15_DR    DNA/Kolobok             441    496   (416)  848697  
   233   10.3 32.4  0.0  chr15               626780   626847 (47413731) C DNA-2-17_DR       DNA                     (0)    885     796  848698  
  3285    8.0  8.4  0.8  chr15               626867   627474 (47413104) C DNA-2-17_DR       DNA                   (151)    734       2  848698  
   255   14.7  0.0  6.9  chr15               628006   628144 (47412434) C P-1_DR            DNA/P                (2319)   7649    7520  848699 *
   321    9.2  4.3  4.3  chr15               628019   628173 (47412405) + EnSpm-16_DR       DNA/CMC-EnSpm           535    710  (9074)  848700 *
   374    3.9  0.0  0.0  chr15               628059   628135 (47412443) C Zisupton-6_DR     DNA/Zisupton        (13291)   8825    8749  848701  
   335   13.1  0.0  1.0  chr15               628060   628159 (47412419) + P-1_DR            DNA/P                  7529   7627  (2341)  848702 *
   329    7.8  4.3  0.0  chr15               628134   628155 (47412423) + hAT-N39_DR        DNA/hAT-Tip100         1235   1354   (240)  848703 *
   250   14.2  2.7  5.5  chr15               628166   628178 (47412400) + DNA-X-5_DR        DNA/hAT                1014   1154    (67)  848704  
   331   23.4  3.2  0.0  chr15               628310   628403 (47412175) + BEL-64_DRe-I      LTR/Pao                2993   3089    (51)  848705  
   227   20.7  0.0  8.2  chr15               628421   628499 (47412079) C DNA-N30_DR        DNA                   (246)    784     712  848706  
   289   22.2  4.5  5.3  chr15               628549   628681 (47411897) C CryptonV-1_DR     DNA/Crypton-V       (15294)   2579    2448  848707  
  6200    7.8 23.2  0.1  chr15               628844   630011 (47410567) C DNA-1-7_DR        DNA/PIF-Harbinger       (0)   1438       2  848708  
   881    1.9  0.0  0.0  chr15               630115   630221 (47410357) + Copia-22_DR-LTR   LTR/ERV1                  1    107   (514)  848709  
  1088   10.2 14.2  0.0  chr15               630222   630418 (47410160) + Copia-22_DR-LTR   LTR/ERV1                397    621     (0)  848709  
   357   13.8 19.0  0.0  chr15               630419   630532 (47410046) + DNA-1-7_DR        DNA/PIF-Harbinger       952   1087   (351)  848710  
  4214    8.8  5.2  8.6  chr15               630549   631434 (47409144) C HATN13B_DR        DNA/hAT-Ac              (0)    905      48  848711  
   967   22.2  3.6  5.8  chr15               631347   631434 (47409144) + DNA2-16_DR        DNA                   13761  13960  (4091)  848712 *
  1639    2.6  0.0  0.0  chr15               631435   631627 (47408951) C TDR3B             DNA/hAT-Charlie         (0)    193       1  848713  
   967   22.2  3.6  5.8  chr15               631628   631681 (47408897) + DNA2-16_DR        DNA                   13961  14088  (3963)  848712  
  2247    8.7  1.2  0.3  chr15               631683   632015 (47408563) + DNA-1-7_DR        DNA/PIF-Harbinger      1103   1438     (0)  848714  
   292   10.3 12.1  0.0  chr15               632016   632071 (47408507) + CR1-24_DR         LINE/L2                2185   2247     (0)  848715  
   428   25.0  3.5  3.5  chr15               632440   633140 (47407438) C SAT-7_DR          Satellite              (41)    701       1  848716  
  5444    3.1  0.3  0.0  chr15               633258   633929 (47406649) C HarbingerN2_DR    DNA/PIF-Harbinger       (0)    674       1  848717  
   676   16.3 10.8  0.5  chr15               633952   634118 (47406460) C TDR22B            DNA                    (39)   1209    1026  848718  
   438   17.5  6.7  0.9  chr15               634088   634118 (47406460) C hAT-N154_DR       DNA/hAT-Tip100       (1022)    373     337  848719 *
  1303   10.7  1.0  1.5  chr15               634119   634318 (47406260) + TDR19C            DNA/hAT-Charlie           1    199   (197)  848720  
   299   20.4  6.5  5.3  chr15               634241   634333 (47406245) + DNA6-10_DR        DNA                    2743   2836  (3870)  848721 *
  5135    9.9 12.7  0.2  chr15               634312   635248 (47405330) C TDR22             DNA                   (201)   1054       1  848722  
   567   10.1  0.0  1.1  chr15               635287   635376 (47405202) + HATN4_DR          DNA/hAT-Charlie           4     92   (100)  848723  
   682   15.6  5.6  4.9  chr15               635377   635538 (47405040) C TDR19             DNA/hAT-Charlie       (236)    169       7  848724  
   621   16.4  5.7  0.0  chr15               635541   635680 (47404898) C DNA-8-11B_DR      DNA/hAT-Blackjack     (244)    976     829  848725  
   457   16.8  9.8  0.9  chr15               635678   635779 (47404799) C EnSpm-3_DR        DNA/CMC-EnSpm        (7300)   1148    1038  848726 *
   493   14.9  0.0  4.3  chr15               636485   636582 (47403996) C Kolobok-N2_DR     DNA/Kolobok-T2        (440)    931     838  848727  
   253   22.8 15.0  2.5  chr15               636590   636769 (47403809) + EnSpm-N18_DR      DNA/CMC-EnSpm          3358   3559  (1916)  848728  
   230   17.0  5.7  0.0  chr15               637012   637064 (47403514) C hAT-N48B_DR       DNA/hAT-Ac           (1267)    873     818  848729  
  1018    5.4  0.0  0.0  chr15               638212   638341 (47402237) C HE2_DR            SINE/tRNA-V-RTE         (2)    361     232  848730  
   887   10.5  0.0  2.1  chr15               638214   638359 (47402219) C HATN17_DR         DNA/hAT-Tip100       (1075)    472     330  848731 *
   365   21.6  3.1  0.0  chr15               638490   638586 (47401992) + BEL-64_DRe-I      LTR/Pao                2990   3089    (51)  848732  
  1360   10.8 14.4  0.7  chr15               638819   639088 (47401490) + Kolobok-N10_DR    DNA/Kolobok               2    308   (335)  848733  
   713   26.1 13.9  0.8  chr15               639105   639436 (47401142) + piggyBac-N5B_DR   DNA/PiggyBac?          1360   1734     (4)  848734  
   547   22.4  4.8  0.0  chr15               639499   639623 (47400955) + DNA-N19_DR        DNA                      89    219   (444)  848735  
  2444   13.4  3.5  0.0  chr15               639642   640065 (47400513) + DNA-X-2B_DR       DNA                       1    439     (0)  848736  
  1458   16.5 11.8  5.6  chr15               640070   640474 (47400104) + DNA-N19_DR        DNA                     234    662     (1)  848737  
   214   22.2  0.0  3.2  chr15               640618   640632 (47399946) + DNA6-10_DR        DNA                    2688   2700  (4006)  848738  
  1474    7.2  0.0  0.0  chr15               640633   640826 (47399752) + hAT-N141_DR       DNA/hAT-Charlie           1    194     (0)  848739  
  2416   12.0 15.0  0.9  chr15               640894   641381 (47399197) + L2-5_DRe          LINE/L2                1668   2223     (4)  848740  
   496   18.6  1.9  1.0  chr15               641392   641494 (47399084) C SINE2-1_DR        SINE/tRNA              (79)    119      16  848741  
  1498    4.7  0.0  0.0  chr15               641497   641688 (47398890) + hAT-N127_DR       DNA/hAT-Charlie        5813   6004  (4312)  848742  
   439   26.2  1.7  1.7  chr15               641933   642193 (47398385) C SAT-7_DR          Satellite              (71)    261       1  848743  
   345   31.3  0.0  0.0  chr15               642407   642616 (47397962) C SAT-7_DR          Satellite              (41)    210       1  848744  
   377   26.7  2.1  2.1  chr15               642659   643201 (47397377) C SAT-7_DR          Satellite              (41)    543       1  848744  
   317   27.6  1.6  1.6  chr15               643247   643559 (47397019) C SAT-7_DR          Satellite              (41)    313       1  848744  
   315   28.7  2.6  2.6  chr15               643794   644063 (47396515) C SAT-7_DR          Satellite               (0)    270       1  848745  
  3169    6.8 14.4  0.0  chr15               644270   644768 (47395810) + HATN3_DR          DNA/hAT-Tip100            1    571     (0)  848746  
  2840   10.1  7.1  1.7  chr15               645056   645559 (47395019) C DNA-8-11B_DR      DNA/hAT-Blackjack       (0)   1220     690  848747  
  1821   20.6  9.3  3.7  chr15               645560   645666 (47394912) C EnSpm-3_DR        DNA/CMC-EnSpm        (6806)   1642     999  848748  
   283   13.5  3.9  0.0  chr15               645814   645865 (47394713) + Kolobok-4N1_DR    DNA/Kolobok-T2            1     54  (1615)  848749  
  6941    5.1 18.4  1.3  chr15               645866   647051 (47393527) C hAT-N177C_DR      DNA/hAT-Tip100          (1)   1731     426  848750  
   758   13.0  1.5  0.0  chr15               647025   647155 (47393423) C DNA-TA-4_DR       DNA/TcMar            (5113)   4682    4550  848751 *
   757   15.8  6.2  2.5  chr15               647026   647219 (47393359) + MuDR-2_DR         DNA/MULE-MuDR         18839  19039  (4894)  848752 *
  2421    9.0  3.1  0.3  chr15               647049   647405 (47393173) C SINE2-3_DR        SINE/tRNA-V-RTE         (1)    367       1  848753  
   341   17.7  4.9  5.9  chr15               647406   647434 (47393144) + EnSpm-N48B_DR     DNA/CMC-EnSpm          2644   2671  (4288)  848754  
   268   32.2  6.9  0.9  chr15               647424   647627 (47392951) + HarbingerN7_DR    DNA/PIF-Harbinger       262    477     (1)  848755 *
   371   20.4 13.6  0.0  chr15               649655   649757 (47390821) C SINE2-1_DR        SINE/tRNA              (41)    157      41  848756  
   258   18.9  0.0  0.0  chr15               651928   651980 (47388598) C L2-5_DRe          LINE/L2               (128)   2099    2047  848757  
   202   20.4  4.1  0.0  chr15               652206   652254 (47388324) C Gypsy-186_DR-LTR  LTR/Gypsy               (0)    316     266  848758  
  3911    8.5 22.2  1.3  chr15               652689   653511 (47387067) C DNA-TA-7_DR       DNA/TcMar-Fot1          (0)    993       1  848759  
   658   21.8  4.3  7.1  chr15               653723   653998 (47386580) C Gypsy-186_DR-LTR  LTR/Gypsy              (36)    280      12  848758  
   309   20.0  0.0  0.0  chr15               654059   654133 (47386445) + ENSPM-6_DR        DNA/CMC-EnSpm         13942  14016 (18600)  848760 *
  1085   18.7  9.6 14.2  chr15               654067   654251 (47386327) + Zisupton-6_DR     DNA/Zisupton           8663   9103 (13013)  848761 *
  1777   12.5 18.6  9.2  chr15               654144   654741 (47385837) C Helitron-N3B_DR   RC/Helitron           (877)   5724    5084  848762 *
  1950    9.9 26.6  0.2  chr15               654252   654684 (47385894) C Mariner-N38_DR    DNA/TcMar-Tc1           (0)    547       1  848763  
   309   25.3  1.1  1.1  chr15               654685   654774 (47385804) C Polinton-1_DR     DNA/Maverick          (820)  17665   17576  848764 *
  1085   18.7  9.6 14.2  chr15               654685   654756 (47385822) + Zisupton-6_DR     DNA/Zisupton           9104   9280 (12836)  848761  
  1707   15.8 10.7  1.8  chr15               654868   655286 (47385292) + ZFERV-2-LTR_DR    LTR/ERV1                  7    462     (0)  848765  
   287    6.7  0.0  0.0  chr15               655689   655733 (47384845) + hAT-N170_DR       DNA/Merlin              125    169    (47)  848766  
  1373   15.2  1.1 26.3  chr15               657924   658289 (47382289) + hAT-N157_DR       DNA/hAT-Ac              477    770   (787)  848767  
   236   21.8  1.2  3.8  chr15               658255   658335 (47382243) + DNA9TA1_DR        DNA/CMC-EnSpm          1118   1196  (2137)  848768 *
   220    3.9  0.0  0.0  chr15               658331   658356 (47382222) + DNA9TA1_DR        DNA/CMC-EnSpm          1288   1313  (2020)  848769 *
   313   25.3  0.0  2.5  chr15               658362   658442 (47382136) C SINE2-1_DR        SINE/tRNA              (79)    119      41  848770  
   313   18.8  0.0  1.4  chr15               660601   660670 (47379908) C L2-5_DRe          LINE/L2               (112)   2115    2047  848771  
  1957   14.7  1.2  0.0  chr15               660735   661053 (47379525) C Harbinger-N10_DR  DNA/PIF-Harbinger       (1)    327       5  848772  
   678   22.1  2.6  5.9  chr15               661147   661372 (47379206) C LTR5B_DR          LTR                    (33)   1356    1138  848773  
   913    7.7 20.5  0.0  chr15               661388   661543 (47379035) + HarbingerN5_DR    DNA/PIF-Harbinger         1    188   (673)  848774  
   271   14.6  5.5  0.0  chr15               662111   662165 (47378413) + HarbingerN7_DR    DNA/PIF-Harbinger         6     63   (415)  848775  
  1223   16.8  2.0  1.6  chr15               662346   662593 (47377985) C HarbingerN7_DR    DNA/PIF-Harbinger      (85)    393     145  848776  
  4073    7.5  4.4  0.5  chr15               662613   663229 (47377349) + HarbingerN5_DR    DNA/PIF-Harbinger         3    643   (218)  848777  
  2502    5.0  0.0  0.0  chr15               663227   663549 (47377029) C Helitron-2_DR     RC/Helitron         (14890)  12522   12200  848778 *
  1311   10.1  0.0  0.0  chr15               663546   663724 (47376854) + HarbingerN5_DR    DNA/PIF-Harbinger       642    820    (41)  848779 *
   630   21.9  4.7  1.7  chr15               663574   663745 (47376833) + DNA2-13_DR        DNA                    5014   5190   (708)  848780 *
   533   16.1  8.5  0.0  chr15               663746   663863 (47376715) C HarbingerN7_DR    DNA/PIF-Harbinger     (346)    132       5  848776  
   341   23.5  8.4  2.0  chr15               663864   663888 (47376690) C hAT-N137_DR       DNA/hAT-Ac           (1437)   2134    1983  848781  
   285   10.4  4.2  0.0  chr15               664566   664613 (47375965) + Kolobok-4N1_DR    DNA/Kolobok-T2            1     50  (1619)  848782  
  1542    9.0  2.9  0.0  chr15               664614   664857 (47375721) + Mariner-N38_DR    DNA/TcMar-Tc1             1    251   (296)  848783  
   212   18.6  0.0  0.0  chr15               664820   664862 (47375716) + hAT-N145_DR       DNA/hAT-Ac             1089   1131   (460)  848784 *
  1539   16.9  1.9  5.5  chr15               667057   667570 (47373008) + hAT-N157_DR       DNA/hAT-Ac              477   1220   (299)  848785  
   671   15.2  8.5  3.5  chr15               667368   667619 (47372959) + DNA9TA1_DR        DNA/CMC-EnSpm          1102   1312  (2021)  848786 *
   312   26.0  0.0  0.0  chr15               667634   667706 (47372872) C SINE2-1_DR        SINE/tRNA              (85)    113      41  848787  
  2178   14.4  1.4  3.7  chr15               669830   670269 (47370309) C DIRS-1-LTR_DR     LTR/Ngaro               (1)    621     192  848788  
   405   21.7  7.5  0.9  chr15               670279   670385 (47370193) + TDR8D             DNA                     558    671     (8)  848789 *
  2089   11.7 20.6  0.0  chr15               670382   670817 (47369761) + Tc1-5_DR          DNA/TcMar-Tc1           709   1234     (0)  848790  
   705   19.3  7.8  2.9  chr15               670825   671054 (47369524) C ANGEL             DNA/Kolobok            (68)    241       1  848791  
   237   18.4  5.1  3.8  chr15               671418   671496 (47369082) + Kolobok-N7_DR     DNA/Kolobok-T2           10     89  (1087)  848792  
   933   12.6 16.7  0.0  chr15               671497   671711 (47368867) + Merlin-N3_DR      DNA/Merlin                5    255     (0)  848793  
   395   20.9  5.9  5.1  chr15               672262   672293 (47368285) + hAT-N137_DR       DNA/hAT-Ac             1983   2119  (1452)  848794  
   553   12.5  7.7  0.0  chr15               672294   672397 (47368181) + HarbingerN7_DR    DNA/PIF-Harbinger         6    117   (361)  848795  
   239   19.3  0.0  0.0  chr15               672403   672459 (47368119) + DNA-6-N9_DR       DNA                     138    194   (965)  848796 *
   592    8.2  0.0  0.0  chr15               672415   672499 (47368079) + hAT-N59B_DR       DNA/hAT-Tip100          213    297   (553)  848797  
   210   16.3  0.0  0.0  chr15               672500   672542 (47368036) + CryptonV-N3_DR    DNA/Crypton-V         19659  19701   (962)  848798 *
  1002   13.6 15.2  1.2  chr15               672533   672756 (47367822) + HarbingerN7_DR    DNA/PIF-Harbinger       139    393    (85)  848799  
  1199   21.0  1.5  0.4  chr15               673119   673390 (47367188) C Harbinger-N10_DR  DNA/PIF-Harbinger      (46)    282       8  848800  
   292   26.5  0.0  0.0  chr15               673391   673473 (47367105) + TDR19C            DNA/hAT-Charlie          93    175   (221)  848801 *
   360   21.3  0.0  0.0  chr15               673400   673474 (47367104) C hAT-N4C_DR        DNA/hAT-Charlie       (102)     93      19  848802  
   359   20.5  0.0  0.0  chr15               673596   673673 (47366905) C hAT-N4C_DR        DNA/hAT-Charlie        (99)     96      19  848803  
   460   30.7  1.1  1.1  chr15               673786   674614 (47365964) + SAT-7_DR          Satellite                 1    829     (2)  848804  
   944   18.4  0.0  4.4  chr15               674822   675006 (47365572) + DNA-N36_DR        DNA                       2    178   (445)  848805  
  2515   11.0  3.8  0.0  chr15               675007   675406 (47365172) C DNA-TTAA-1_DR     DNA                     (0)   1351     937  848806  
  1973    8.0  0.0  0.4  chr15               675418   675692 (47364886) + DNA-TTAA-1_DR     DNA                    1078   1351     (0)  848807  
   887   15.7  5.6  2.7  chr15               675693   675905 (47364673) + DNA-N36_DR        DNA                     175    393   (230)  848808  
   262   16.4  8.7  0.0  chr15               675871   675974 (47364604) + Harbinger-1_DR    DNA/PIF-Harbinger       762    874  (3035)  848809 *
   372   14.0  0.9  0.0  chr15               675886   675992 (47364586) C MuDR-2_DR         DNA/MULE-MuDR        (7489)  16444   16337  848810 *
  1119   13.2  4.2  1.4  chr15               675898   675936 (47364642) + Zisupton-6_DR     DNA/Zisupton           8464   8755 (13361)  848811  
  1248    9.7  1.2 11.2  chr15               675937   676181 (47364397) + DNA8-25_DR        DNA                     628    850  (3117)  848812  
   370   21.0  0.0  1.0  chr15               676093   676193 (47364385) C L1-53_DR          LINE/L1              (4734)   1712    1613  848813 *
   255   17.6 20.3  0.0  chr15               676288   676361 (47364217) + Mariner-19_DR     DNA/TcMar-Tc1           608    696   (531)  848814  
   216   12.1  0.0  0.0  chr15               676381   676413 (47364165) C Mariner-19_DR     DNA/TcMar-Tc1         (452)    775     743  848815  
   355   16.7  1.5  0.0  chr15               676416   676481 (47364097) + Mariner-19_DR     DNA/TcMar-Tc1           791    857   (370)  848816  
   560   13.9  4.7  4.7  chr15               676738   676865 (47363713) C hAT-N120_DR       DNA/hAT-Charlie        (51)    900     773  848817  
   280   21.9  3.7  0.0  chr15               677290   677371 (47363207) C BEL-64_DRe-I      LTR/Pao                (66)   3074    2990  848818  
   428   15.4  0.0  0.0  chr15               677487   677564 (47363014) C DNA-5-8F_DR       DNA/hAT-hAT5           (13)    457     380  848819  
  1825    5.0  0.8  0.0  chr15               677565   677803 (47362775) C DNA-3-4_DR        DNA/PIF-Harbinger       (0)    241       1  848820  
  1891   15.2 10.5  1.9  chr15               678028   678476 (47362102) C L2-35_DRe         LINE/L2                (10)   2590    2104  848821  
   233   16.3  0.0  0.0  chr15               678476   678518 (47362060) C DNA-TTAA-1_DR     DNA                   (212)    922     878  848806 *
  1476    7.9  0.0  0.5  chr15               678533   678735 (47361843) + DNA-TTAA-1_DR     DNA                    1078   1279    (72)  848822  
   258   21.0 12.9  0.0  chr15               678742   678803 (47361775) C LOOPERN7_DR       DNA/Kolobok-T2        (976)    314     245  848823 *
   486   22.8  6.9  2.2  chr15               678751   678925 (47361653) + CryptonV-N3_DR    DNA/Crypton-V           925   1107 (19556)  848824  
   212   15.4  5.8  0.0  chr15               678880   678931 (47361647) C Harbinger-5_DR    DNA/PIF-Harbinger    (5607)   1052     998  848825 *
   951   19.1  6.2  2.8  chr15               678932   679206 (47361372) C Kolobok-N4_DR     DNA/Kolobok-T2        (830)   2172    1889  848826  
   224   12.6  0.0  8.3  chr15               679163   679214 (47361364) C EnSpm-10_DR       DNA/CMC-EnSpm        (5827)    478     431  848827 *
   257   21.1 12.9  2.9  chr15               679600   679823 (47360755) + TDR7              DNA                      24    269   (272)  848828  
   290    9.1  0.0  0.0  chr15               679869   679912 (47360666) + Harbinger-N17_DR  DNA/PIF-Harbinger       448    491  (1154)  848829  
   261   21.5  0.9  8.7  chr15               679913   679976 (47360602) + Merlin-2_DR       DNA/Merlin             7675   7774  (6147)  848830  
   284   27.0  1.0  0.0  chr15               680255   680354 (47360224) + DNA-N22_DR        DNA                       4    104   (664)  848831  
   205   21.1  7.0  0.0  chr15               680461   680483 (47360095) C EnSpm-N40_DR      DNA/CMC-EnSpm        (1969)   3425    3399  848832  
   800    9.2 28.3  0.0  chr15               680484   680635 (47359943) + hAT-N66B_DR       DNA/hAT-Charlie           1    195     (0)  848833  
   638   17.7 19.0  2.3  chr15               680728   681022 (47359556) + REX1-5_DR         LINE/Rex-Babar         2316   2658     (1)  848834  
   433   16.3  0.0  1.2  chr15               681126   681212 (47359366) + Helitron-2_DR     RC/Helitron           23295  23380  (4032)  848835 *
   548    3.0  0.0  0.0  chr15               681146   681212 (47359366) + SINE2-3_DR        SINE/tRNA-V-RTE         300    366     (2)  848836  
   524   13.9  0.0  0.0  chr15               681213   681231 (47359347) + Merlin-1_DR       DNA/Merlin             4043   4128  (6399)  848837  
  9356    3.8  0.8  2.5  chr15               681461   682715 (47357863) + LOOPERN1_DR       DNA/Kolobok-T2            1   1234     (0)  848838  
   360   24.8  3.2  3.2  chr15               682817   683046 (47357532) + SAT-7_DR          Satellite                 1    230     (0)  848839  
   501   21.7  2.8  2.8  chr15               683091   683338 (47357240) + SAT-7_DR          Satellite                 1    248    (41)  848839  
  1781   16.4  7.1  0.7  chr15               683681   684086 (47356492) C DNA-4-1_DR        DNA/Sola-2            (136)    476      45  848840  
   245   24.7  3.7  0.0  chr15               684337   684417 (47356161) C BEL-64_DRe-I      LTR/Pao                (66)   3074    2991  848841  
   303    6.9  0.0  7.8  chr15               684782   684906 (47355672) + Helitron-2_DR     RC/Helitron            6209   6324 (21088)  848842 *
   305    9.1  0.0  0.0  chr15               684805   684892 (47355686) C DNA-8-7_DR        DNA/hAT-Tip100         (37)   1012     925  848843 *
   319    2.2  0.0  0.0  chr15               684816   684907 (47355671) + Merlin-1_DR       DNA/Merlin             8074   8165  (2362)  848844 *
   463    6.4  0.0 16.2  chr15               684836   684928 (47355650) C Zisupton-7_DR     DNA/Zisupton        (12254)   4828    4749  848845  
   292    5.1  0.8  4.2  chr15               684893   684919 (47355659) + P-1_DR            DNA/P                  7261   7357  (2611)  848846 *
   315    3.5  1.7  1.7  chr15               684908   684933 (47355645) C Helitron-4_DR     RC/Helitron         (19926)  11942   11825  848847 *
   317   14.4  0.0  5.3  chr15               684929   684973 (47355605) + Harbinger1_DR     DNA/PIF-Harbinger      2792   2922  (1539)  848848  
  3382   10.0  8.1  0.9  chr15               684974   685606 (47354972) C DNA-4-4_DR        DNA/Zator               (2)    678       1  848849  
   897   17.9 16.3  0.0  chr15               685662   685913 (47354665) C L1-55_DR          LINE/L1              (2401)   3210    2918  848850  
   234    9.7  0.0  0.0  chr15               685940   685970 (47354608) C TDR8D             DNA                    (42)    637     607  848851 *
  1922    8.0  1.0  2.4  chr15               685969   686264 (47354314) C hAT-N137_DR       DNA/hAT-Ac            (933)   2638    2347  848852  
   843   10.9  8.5  0.0  chr15               686264   686428 (47354150) C TDR8D             DNA                   (263)    416     238  848851 *
   237   22.5  1.4  1.4  chr15               686417   686488 (47354090) + EnSpm-11_DR       DNA/CMC-EnSpm          6912   6983  (2020)  848853 *
  3385    7.6  1.5  2.5  chr15               686426   686951 (47353627) C DNA8-26_DR        DNA                  (1618)   2912    2392  848854  
  1134   12.0  0.0  0.0  chr15               686971   687137 (47353441) C TDR8D             DNA                   (512)    167       1  848851  
   494   16.0  0.0  1.1  chr15               687138   687228 (47353350) C hAT-N4C_DR        DNA/hAT-Charlie       (105)     90       1  848855  
   244   26.1  1.5  0.0  chr15               687172   687236 (47353342) + DNA2-16_DR        DNA                   13977  14042  (4009)  848856 *
   266   15.2  5.0  1.6  chr15               687220   687233 (47353345) + hAT-N25_DR        DNA/hAT-Ac              117    132   (697)  848857  
  3740    4.1  9.5  0.0  chr15               687234   687740 (47352838) + Harbinger-8N1_DR  DNA/PIF-Harbinger         1    555     (0)  848858  
   226   25.6  3.6  1.2  chr15               687237   687254 (47353324) + Helitron-2_DR     RC/Helitron            9516   9600 (17812)  848859 *
   250   26.8  4.0  4.0  chr15               687824   687924 (47352654) + SAT-7_DR          Satellite                68    168     (0)  848860  
   350   25.7  3.7  3.2  chr15               687944   688219 (47352359) + SAT-7_DR          Satellite                 1    277     (0)  848860  
   525   26.0  2.8  2.4  chr15               688265   688680 (47351898) + SAT-7_DR          Satellite                 1    417     (2)  848860  
  2937    9.4  3.9  2.0  chr15               689164   689651 (47350927) C DIRS-1-LTR_DR     LTR/Ngaro               (1)    621     125  848861  
   472    9.7  6.9  0.0  chr15               689656   689727 (47350851) + hAT-N121_DR       DNA/hAT-Ac                1     77   (908)  848862 *
   500   14.8  0.0  0.0  chr15               689727   689807 (47350771) C hAT-N149_DR       DNA/hAT               (680)    124      44  848863  
  1043   13.1 19.0  6.3  chr15               689817   690126 (47350452) + hAT-N34_DR        DNA/hAT-Ac              496    842   (107)  848864  
  4723   15.9 13.7  3.4  chr15               690127   691718 (47348860) C DNA8-3_DR         DNA/hAT-Tip100          (0)   1707       1  848865  
   957    5.0  0.0  0.0  chr15               691719   691837 (47348741) + hAT-N34B_DR       DNA/hAT-Ac              724    842     (0)  848866  
   791   15.9  0.4  1.7  chr15               691838   691997 (47348581) C DIRS-1-LTR_DR     LTR/Ngaro            (6415)    163       2  848861  
  1253   14.1  3.3  0.0  chr15               692702   692720 (47347858) C hAT-N22B_DR       DNA/hAT-Ac            (365)   1014     868  848867  
  1266    8.0  3.7  0.0  chr15               692721   692907 (47347671) + hAT-N141_DR       DNA/hAT-Charlie           1    194     (0)  848868  
   995   20.9 28.5  2.6  chr15               693149   693519 (47347059) + L1-132_DR         LINE/L1                3495   3961   (625)  848869  
  3041    9.0  6.3  1.4  chr15               693524   693998 (47346580) C SINE3-1           SINE/5S-Deu-L2         (90)    500       3  848870  
   735   20.4 12.2  1.5  chr15               694002   694295 (47346283) + L1-132_DR         LINE/L1                4255   4579     (7)  848869  
   250   24.4  3.7  0.0  chr15               694693   694774 (47345804) C BEL-64_DRe-I      LTR/Pao                (66)   3074    2990  848871  
  3065   10.5 10.9  2.8  chr15               695449   696054 (47344524) + hAT-N32D_DR       DNA/hAT-Charlie           2    655     (0)  848872  
   517   13.2  0.8 13.7  chr15               696055   696184 (47344394) C DNA-N30_DR        DNA                   (119)    911     797  848873  
  1101   15.5  6.6  4.6  chr15               696719   696975 (47343603) C hAT-N74_DR        DNA/hAT-Ac           (1208)    286      25  848874  
  7498    3.7 13.7  0.2  chr15               697124   698180 (47342398) + REX1-1_DR         LINE/Rex-Babar         1961   3159   (431)  848875  
  1530   12.2 10.7  4.2  chr15               697938   698321 (47342257) + EnSpm-N10_DR      DNA/CMC-EnSpm          4605   5012  (4296)  848876 *
  4185    5.9 30.2  0.0  chr15               698322   699046 (47341532) + DNA-8-11_DR       DNA/hAT-Ac                1    944    (17)  848877  
   747    4.1  0.0  0.0  chr15               699046   699142 (47341436) + REX1-1_DR         LINE/Rex-Babar         3487   3583     (7)  848875 *
  4054    9.5  3.1  0.8  chr15               699247   699881 (47340697) C HarbingerN1_DR    DNA/PIF-Harbinger       (0)    650       1  848878  
   572   18.9  3.1  0.0  chr15               699926   700052 (47340526) C HATN17_DR         DNA/hAT-Tip100       (1416)    131       1  848879  
   356   24.2  2.4  2.4  chr15               700273   700395 (47340183) + SAT-7_DR          Satellite                 5    127    (41)  848880  
   402   23.4  3.6  3.6  chr15               700451   700867 (47339711) + SAT-7_DR          Satellite                 1    417     (0)  848880  
  5455    7.2 11.8  0.0  chr15               701197   702045 (47338533) C hAT-N34_DR        DNA/hAT-Ac              (0)    949       1  848881  
  7809    7.5  1.3  1.1  chr15               702124   703307 (47337271) + TDR1              DNA/TcMar-Tc1             1   1186    (50)  848882  
   264   16.7  0.0  0.0  chr15               703313   703360 (47337218) C DNA25TWA2_DR      DNA                   (209)    593     546  848883  
   250   24.4  3.7  0.0  chr15               703923   704004 (47336574) C BEL-64_DRe-I      LTR/Pao                (66)   3074    2990  848884  
   213   18.4  0.0 13.8  chr15               704590   704635 (47335943) C L1-53_DR          LINE/L1              (4863)   1583    1490  848885  
   236   18.0  0.0  0.0  chr15               704636   704696 (47335882) + EnSpm-N46_DR      DNA/CMC-EnSpm?         2206   2266  (1474)  848886 *
   339    0.0  0.0  0.0  chr15               704644   704697 (47335881) C Zisupton-6_DR     DNA/Zisupton        (20910)   1206    1153  848887  
   250   25.0  0.0  0.0  chr15               704648   704711 (47335867) + DNA9TA1_DR        DNA/CMC-EnSpm          2083   2146  (1187)  848888 *
   212   24.0  1.3  5.6  chr15               704698   704718 (47335860) C Polinton-1N1_DR   DNA/Maverick        (14458)   1011     940  848889 *
   450   11.1 20.0  0.0  chr15               704700   704789 (47335789) + DNA-X-4_DR        DNA                      33    140  (1105)  848890  
 33394    0.8  0.0  0.0  chr15               704853   708731 (47331847) + L2-2_DRe          LINE/L2                 361   4238     (0)  848891  
   720   16.2 13.2  0.0  chr15               708750   708916 (47331662) C L1-68_DR          LINE/L1              (1406)   4387    4199  848892  
  1696   13.3  2.6  0.9  chr15               708966   709306 (47331272) + EnSpm-N47_DR      DNA/CMC-EnSpm?         2144   2490   (527)  848893  
  1407   10.2  3.0  0.0  chr15               709367   709601 (47330977) + hAT5-N2_DR        DNA/hAT-hAT5           1167   1408  (1177)  848894  
  1126    7.9  0.0  2.4  chr15               709602   709769 (47330809) C LTR-11_DR-LTR     LTR                     (0)    193      30  848895  
   492   19.7  0.0  3.6  chr15               709753   709868 (47330710) C IS3EU-5_DR        DNA/IS3EU             (377)   7911    7800  848896 *
  4422   10.0  5.4  0.7  chr15               709767   710488 (47330090) + DNA-6-N3_DR       DNA/IS3EU               401   1156   (322)  848897  
   568    9.7  9.7  0.0  chr15               710493   710585 (47329993) + hAT-N146_DR       DNA/hAT-Charlie           1    102   (171)  848898  
   627    5.8  5.8  0.8  chr15               710628   710748 (47329830) C hAT-N153_DR       DNA/hAT-Ac           (1710)    368     242  848899  
  2662    9.9  7.5  4.4  chr15               710773   711278 (47329300) C ERV1-5_DR-LTR     LTR/ERV1              (508)    630     110  848900  
  1465    5.2  0.0  0.5  chr15               711279   711471 (47329107) + LTR-11_DR-LTR     LTR                       1    192     (1)  848901  
  1295    9.5  2.1  0.5  chr15               711502   711691 (47328887) + LTR-11_DR-LTR     LTR                       1    193     (0)  848902  
   412    4.9  9.8  0.0  chr15               711692   711752 (47328826) C ERV1-5_DR-LTR     LTR/ERV1             (1025)    113      47  848900  
   385   13.6  2.3  0.0  chr15               711722   711809 (47328769) + HATN16_DR         DNA/hAT-Charlie         742    831   (113)  848903 *
   255   10.3  1.5  0.0  chr15               711764   711831 (47328747) + EnSpm-N36B_DR     DNA/CMC-EnSpm          3128   3196   (220)  848904 *
   210   20.2  2.5  0.0  chr15               711768   711800 (47328778) C EnSpm-N2_DR       DNA/CMC-EnSpm         (842)   3173    3096  848905 *
   304    2.3  4.7  0.0  chr15               711801   711843 (47328735) C ERV1-5_DR-LTR     LTR/ERV1             (1091)     47       3  848906 *
   306   18.7 16.8  0.0  chr15               711810   711822 (47328756) C DNA7-N1_DR        DNA/Zisupton         (1091)   9294    9202  848907  
   828   12.5 14.0  0.9  chr15               711833   712018 (47328560) C L1-68_DR          LINE/L1              (3306)   2487    2278  848892  
   549   10.2 17.8  0.0  chr15               712016   712133 (47328445) C DNA-6-N3_DR       DNA/IS3EU            (1235)    243     105  848908 *
  3466    7.1  6.3  0.0  chr15               712134   712641 (47327937) C hAT-N153_DR       DNA/hAT-Ac              (0)   2078    1539  848909  
  1806   12.6  0.0  1.4  chr15               712672   712956 (47327622) C BEL-40_DRe-LTR    LTR/Pao                 (2)    525     245  848910  
  4015    7.0  2.6  0.0  chr15               712957   713497 (47327081) + Harbinger-8N1_DR  DNA/PIF-Harbinger         1    555     (0)  848911  
   257   17.6  0.0  5.0  chr15               713498   713575 (47327003) + Zisupton-7_DR     DNA/Zisupton           4622   4695 (12387)  848912 *
  1001   12.4 11.3  0.4  chr15               713502   713704 (47326874) C BEL-40_DRe-LTR    LTR/Pao               (302)    225       1  848910  
   910   13.6 14.0  0.4  chr15               713705   713911 (47326667) C IS3EU-5_DR        DNA/IS3EU            (8048)    240       6  848913  
  5593    2.2  0.0  1.5  chr15               714548   715231 (47325347) C HarbingerN2_DR    DNA/PIF-Harbinger       (0)    674       1  848914  
  1104    9.2 52.1  0.0  chr15               715741   716076 (47324502) C ERV1-N11_DR-LTR   LTR/ERV1                (0)   1369     859  848915  
   466   22.6  0.0  2.6  chr15               716200   716216 (47324362) + hAT-N22B_DR       DNA/hAT-Ac              788    801   (578)  848916  
   831    3.9  0.0  0.0  chr15               716217   716320 (47324258) + hAT-N4C_DR        DNA/hAT-Charlie           1    104    (91)  848917  
  3108    3.9  0.5  0.0  chr15               716321   716710 (47323868) C DNA-AT-1_DR       DNA                     (0)    392       1  848918  
   622    8.7  1.1  0.0  chr15               716711   716802 (47323776) + DNA2-16_DR        DNA                   13942  14034  (4017)  848919  
   413   18.5  0.0  3.3  chr15               716725   716819 (47323759) C DNA2-16_DR        DNA                  (4137)  13914   13823  848920 *
   256   22.9  8.9  3.2  chr15               716757   716846 (47323732) + ENSPM-6_DR        DNA/CMC-EnSpm         22750  22844  (9772)  848921 *
  4215    7.3  9.8  0.7  chr15               717977   718638 (47321940) C hAT-N45B_DR       DNA/hAT-Blackjack       (0)    723       2  848922  
   336   20.2 28.3  0.0  chr15               718841   718939 (47321639) + DNA-1-7_DR        DNA/PIF-Harbinger         1    127  (1311)  848923  
   606   12.1  2.0  0.0  chr15               718957   719055 (47321523) + hAT-N192_DR       DNA/hAT-Tip100            1    101    (97)  848924  
   320   35.6  2.7  3.9  chr15               719112   719371 (47321207) C hAT-22_DR         DNA/hAT-Charlie       (627)   1988    1732  848925  
   421   30.6  1.7  1.7  chr15               719764   719936 (47320642) C hAT-22_DR         DNA/hAT-Charlie      (1326)   1289    1117  848925  
   338   11.8  0.0  0.0  chr15               719947   719997 (47320581) + LOOPERN3B_DR      DNA/Kolobok-T2          523    573   (476)  848926  
  2228    9.9  0.6  0.6  chr15               719999   720342 (47320236) + LOOPERN3B_DR      DNA/Kolobok-T2          687   1030    (19)  848927  
  1427    6.7  0.0  0.0  chr15               720444   720636 (47319942) C LTR-11_DR-LTR     LTR                     (0)    193       1  848928  
   445   11.4  1.3  0.0  chr15               721652   721730 (47318848) + DNA-X-4_DR        DNA                     515    594   (651)  848929  
   688    8.0  0.9  0.9  chr15               721751   721864 (47318714) + HarbingerN5_DR    DNA/PIF-Harbinger       299    412   (449)  848930  
  6281    4.7  0.8  0.5  chr15               721866   722686 (47317892) C DNA8-2_DR         DNA/hAT-Tip100?         (0)    824       1  848931  
  2289   12.9  0.8  0.3  chr15               722704   723085 (47317493) + HarbingerN5_DR    DNA/PIF-Harbinger       454    837    (24)  848932 *
  2311   11.1 11.7  0.2  chr15               723084   723527 (47317051) + DNA-X-4_DR        DNA                     637   1131   (114)  848933  
   809   16.4  0.7  0.0  chr15               723535   723674 (47316904) C Tc1-4_DR          DNA/TcMar-Tc1         (815)    757     617  848934  
   481   19.4  1.1 16.1  chr15               723675   723852 (47316726) C DNAX-20_DR        DNA/CMC-EnSpm         (122)    572     418  848935  
   991   20.7  6.7  0.8  chr15               723856   724094 (47316484) + EXPANDER1_DR      LINE/RTE-BovB             8    260  (3105)  848936  
   313   26.2  3.7  3.7  chr15               724263   724495 (47316083) + SAT-7_DR          Satellite                 1    233     (2)  848937  
   408   24.8  3.5  2.8  chr15               724510   724716 (47315862) + SAT-7_DR          Satellite                 1    208     (0)  848937  
   465   21.0  4.8  4.8  chr15               724752   725010 (47315568) + SAT-7_DR          Satellite                 1    259     (0)  848937  
   276   26.3  4.0  4.0  chr15               725308   725509 (47315069) + Mariner-2_DR      DNA/TcMar-Tc1             1    202  (1279)  848938 *
   282   20.6  2.6  9.9  chr15               725396   725546 (47315032) C CryptonV-N3_DR    DNA/Crypton-V        (4186)  16477   16337  848939  
   383   16.5  2.4  0.0  chr15               725563   725647 (47314931) + hAT-N138_DR       DNA/hAT-Ac              836    922   (664)  848940  
   268   25.8  2.1  1.1  chr15               725774   725789 (47314789) C EnSpm-N13_DR      DNA/CMC-EnSpm       (13961)   8188    8172  848941  
  3360    8.4  1.2  0.0  chr15               725790   726301 (47314277) C Mariner-N38_DR    DNA/TcMar-Tc1           (0)    547      30  848942  
   543   11.4 15.8  0.0  chr15               726206   726319 (47314259) + CryptonV-N4_DR    DNA/Crypton-V          4971   5102  (8391)  848943 *
   255   12.1  4.8 11.4  chr15               726324   726407 (47314171) + hAT-N45_DR        DNA/hAT?                273    351   (585)  848944  
   240   15.4  4.2 13.6  chr15               726408   726443 (47314135) C hAT-N45B_DR       DNA/hAT-Blackjack     (259)    464     355  848945  
  1488    8.4  3.1  0.0  chr15               726586   726810 (47313768) + TDR20             DNA/Merlin                7    238     (1)  848946  
   250   24.4  3.7  0.0  chr15               727015   727096 (47313482) C BEL-64_DRe-I      LTR/Pao                (66)   3074    2990  848947  
   748   11.5  3.3  4.4  chr15               727591   727772 (47312806) C Tx1-17_DR         LINE/L1-Tx1            (24)   4945    4766  848948  
   339   14.3  0.0  0.0  chr15               727906   727961 (47312617) + DNA-1-3_DR        DNA/PIF-Harbinger       782    837     (0)  848949  
   211   21.4  0.0  0.0  chr15               727985   728026 (47312552) + hAT-N88_DR        DNA/hAT-Ac              453    494    (88)  848950  
   221   14.6  7.8  9.2  chr15               728195   728360 (47312218) + hAT-N110_DR       DNA/hAT?                  1    164   (533)  848951 *
   905    7.2  9.3  0.0  chr15               728353   728491 (47312087) + Helitron-1N2_DR   RC/Helitron              29    180  (2014)  848952  
   567    8.4 15.8  0.0  chr15               728490   728584 (47311994) + Helitron-1N2_DR   RC/Helitron             879    988  (1206)  848952 *
   243    6.2  0.0  0.0  chr15               728617   728648 (47311930) C Tc1-4_DR          DNA/TcMar-Tc1        (1214)    358     327  848934 *
  1426    4.3  4.9  0.0  chr15               728648   728832 (47311746) C hAT-N141_DR       DNA/hAT-Charlie         (0)    194       1  848953  
   580   18.7 20.5  1.4  chr15               728833   729070 (47311508) C Tc1-4_DR          DNA/TcMar-Tc1        (1237)    335      53  848934 *
  1270   13.8  4.6  0.0  chr15               728833   728858 (47311720) + hAT-N22B_DR       DNA/hAT-Ac              831   1022   (357)  848954  
   333   22.1  0.0  0.0  chr15               729076   729143 (47311435) C DNAX-20_DR        DNA/CMC-EnSpm          (90)    604     537  848955  
   266   26.9  3.8  3.8  chr15               729148   729372 (47311206) + SAT-7_DR          Satellite                 1    225     (2)  848956  
   453   24.3  4.2  3.5  chr15               729387   729622 (47310956) + SAT-7_DR          Satellite                 1    237     (0)  848956  
   286   24.5  1.1  1.1  chr15               729709   729803 (47310775) + SAT-7_DR          Satellite                 1     95    (73)  848957  
  8945    4.0  0.7  0.1  chr15               730217   731353 (47309225) + Harbinger3N_DR    DNA/PIF-Harbinger         1   1144     (0)  848958  
   234   22.2 13.7  2.6  chr15               731504   731605 (47308973) + LTR12_DR          LTR/ERV1                228    340   (153)  848959  
   210   19.1  9.9  4.0  chr15               731664   731734 (47308844) C EnSpm-21_DR       DNA/CMC-EnSpm        (3155)   5995    5921  848960  
  1262   16.8 13.2  2.6  chr15               731794   732111 (47308467) + L2-5_DRe          LINE/L2                1192   1542   (685)  848961  
   401   18.2  0.0  0.0  chr15               732100   732176 (47308402) + L1-60_DR          LINE/L1                 280    356  (5321)  848962 *
  1991    0.4  0.0  0.0  chr15               732192   732425 (47308153) + DNA-8-10_DR       DNA                       1    234     (0)  848963  
   644   14.8  3.5  0.0  chr15               732426   732536 (47308042) + DNA-X-5_DR        DNA/hAT                 454    568   (653)  848964  
   642   16.1  6.5  0.0  chr15               732537   732660 (47307918) + Harbinger-8N2_DR  DNA/PIF-Harbinger         1    132   (416)  848965  
   305    6.0  0.0  2.0  chr15               732731   732781 (47307797) + DNA-X-5_DR        DNA/hAT                1145   1194    (27)  848966  
   299   10.0  0.0  5.0  chr15               732755   732838 (47307740) C ACROBAT1          DNA/PIF               (486)    893     814  848967 *
   346    3.1  1.6  0.0  chr15               732791   732854 (47307724) C EnSpm-N1_DR       DNA/CMC-EnSpm         (469)   2061    1997  848968  
   234   20.0  4.3  2.1  chr15               732870   732961 (47307617) C DNA-TA-4_DR       DNA/TcMar            (7366)   2429    2336  848969 *
   644   12.9  1.6  0.0  chr15               732880   733003 (47307575) + hAT-N138_DR       DNA/hAT-Ac              795    920   (666)  848970  
  1529    9.5  2.6  0.0  chr15               733319   733550 (47307028) + TDR20             DNA/Merlin                1    238     (1)  848971  
   250   24.4  3.7  0.0  chr15               733683   733764 (47306814) C BEL-64_DRe-I      LTR/Pao                (66)   3074    2990  848972  
  3326   10.7 10.6  1.0  chr15               734490   735122 (47305456) C Tc1-4_DR          DNA/TcMar-Tc1         (879)    693       1  848973  
   819   20.3  0.9  8.1  chr15               735123   735347 (47305231) C DNAX-20_DR        DNA/CMC-EnSpm          (67)    627     418  848974  
   588   20.5  0.0  0.8  chr15               735351   735478 (47305100) + EXPANDER1_DR      LINE/RTE-BovB             8    134  (3231)  848975  
  6304    5.8  2.5  0.0  chr15               735482   736320 (47304258) C HarbingerN4_DR    DNA/PIF-Harbinger       (0)    860       1  848976  
   348   22.6 18.3  0.0  chr15               736321   736423 (47304155) + EXPANDER1_DR      LINE/RTE-BovB           137    260  (3105)  848975  
   413   24.8  3.2  2.9  chr15               736662   737072 (47303506) + SAT-7_DR          Satellite                 1    412     (0)  848977  
   465    9.1 14.7  2.6  chr15               737456   737557 (47303021) + Kolobok-N6_DR     DNA/Kolobok-T2?          67    180   (287)  848978  
  1151   14.6  5.9  3.6  chr15               737560   737830 (47302748) + DNA6-5_DR         DNA                    1091   1367    (36)  848979 *
  1797   14.0  2.0  3.2  chr15               737807   737855 (47302723) + DNA2-7_DR         DNA                    4353   4668  (4982)  848980  
  2675    5.5  1.4  0.5  chr15               737856   738220 (47302358) + SINE2-3_DR        SINE/tRNA-V-RTE           1    368     (0)  848981  
   438    5.2 11.4  2.3  chr15               738213   738291 (47302287) + DNA6-5_DR         DNA                    1318   1403     (0)  848982 *
  1797   14.0  2.0  3.2  chr15               738221   738231 (47302347) + DNA2-7_DR         DNA                    4669   4753  (4897)  848980  
   250   24.4  3.7  0.0  chr15               738726   738807 (47301771) C BEL-64_DRe-I      LTR/Pao                (66)   3074    2990  848972  
   611   15.7  9.3  3.1  chr15               739440   739590 (47300988) C CryptonV-N1_DR    DNA/Crypton-V        (1908)   8143    7984  848983 *
   696   11.2 13.1  1.9  chr15               739464   739475 (47301103) C HATN17_DR         DNA/hAT-Tip100       (1067)    480     423  848984  
   715    9.6 12.2  0.0  chr15               739476   739590 (47300988) C hAT-N137_DR       DNA/hAT-Ac            (872)   2699    2571  848985  
   696   11.2 13.1  1.9  chr15               739591   739608 (47300970) C HATN17_DR         DNA/hAT-Tip100       (1067)    422     320  848984  
   669   14.4  8.4  4.6  chr15               739609   739628 (47300950) C hAT-N127_DR       DNA/hAT-Charlie      (3177)   7137    6967  848986  
   232   22.6  0.0  4.8  chr15               739867   739931 (47300647) C hAT5-N2_DR        DNA/hAT-hAT5          (972)   1613    1552  848987 *
   270    6.4 12.8  0.0  chr15               739887   739933 (47300645) C CryptonV-N4_DR    DNA/Crypton-V        (8371)   5122    5070  848988 *
  3334    6.6  4.0  0.0  chr15               739907   740404 (47300174) C Mariner-N38_DR    DNA/TcMar-Tc1           (0)    547      30  848989  
  3322   10.4  3.8  0.5  chr15               740405   740480 (47300098) C Helitron-N3B_DR   RC/Helitron           (928)   5633    5077  848990  
  3244   11.7  3.5  4.6  chr15               740481   740563 (47300015) C Merlin-1_DR       DNA/Merlin           (7767)   2759    2103  848991  
  5323    9.6  9.1  8.7  chr15               740565   741724 (47298854) C ACROBAT1          DNA/PIF               (214)   1165       1  848992  
   903   12.0  1.1  8.2  chr15               741796   741977 (47298601) C hAT-N4C_DR        DNA/hAT-Charlie        (25)    170       1  848993  
   276   25.6  0.0  0.0  chr15               741916   741993 (47298585) + DNA6-10_DR        DNA                    2751   2828  (3878)  848994 *
   336   26.2  3.0  3.0  chr15               742064   742248 (47298330) + SAT-7_DR          Satellite                 1    185     (0)  848995  
   219   33.3  1.8  1.8  chr15               742263   742375 (47298203) + SAT-7_DR          Satellite                15    127    (41)  848995  
  1315   11.5  4.8  0.0  chr15               742778   742986 (47297592) C DNA-1-5_DR        DNA                     (0)    748     530  848996  
  2583    5.8  5.2  2.9  chr15               742987   743049 (47297529) C HATN11_DR         DNA/hAT                 (0)    927     585  848997  
  1289   11.0 10.8  7.5  chr15               743050   743384 (47297194) + Kolobok-N9_DR     DNA/Kolobok-T2          801   1145   (494)  848998  
  2583    5.8  5.2  2.9  chr15               743385   743488 (47297090) C HATN11_DR         DNA/hAT                 (0)    584       1  848997  
  6510    6.8 17.2  0.7  chr15               743502   744635 (47295943) + hAT-N74_DR        DNA/hAT-Ac              175   1494     (0)  848999  
   303   15.7  7.4 11.0  chr15               744650   744771 (47295807) C hAT-N45B_DR       DNA/hAT-Blackjack     (239)    484     367  849000  
   351   16.3  3.3  6.7  chr15               745097   745188 (47295390) C BEL-64_DRe-I      LTR/Pao                (40)   3100    3012  849001  
   216   27.2  3.7  0.0  chr15               745195   745275 (47295303) C BEL-64_DRe-I      LTR/Pao                (67)   3073    2990  849001  
   236   18.6  2.4  0.0  chr15               745887   745970 (47294608) C EnSpm-N10_DR      DNA/CMC-EnSpm         (687)   8621    8559  849002  
   208   24.7  1.2  0.0  chr15               745897   745981 (47294597) + CryptonV-N5_DR    DNA/Crypton-V         15250  15335  (9202)  849003 *
   359   18.7  0.0  0.0  chr15               745906   746012 (47294566) C Gypsy123-I_DR     LTR/Gypsy            (4729)    685     579  849004 *
   837   11.8  0.0 11.6  chr15               745918   746080 (47294498) + DNA8-25_DR        DNA                     705    850  (3117)  849005  
   311    6.7  0.0 13.1  chr15               745959   746082 (47294496) + DNA8-10_DR        DNA/hAT-Ac             1601   1708  (2310)  849006 *
  3069    9.3 17.2  0.5  chr15               746083   746722 (47293856) + Sola2-N1_DR       DNA/Sola-2                4    749   (535)  849007  
   450   10.0  0.0  0.0  chr15               746789   746858 (47293720) + Tc1-5_DR          DNA/TcMar-Tc1             1     70  (1164)  849008  
   622   27.1 12.8  0.0  chr15               747003   747283 (47293295) + L2-9_DRe          LINE/L2                2603   2919   (460)  849009  
  3842   10.8  3.4  3.4  chr15               747305   747954 (47292624) + HarbingerN1_DR    DNA/PIF-Harbinger         1    650     (0)  849010  
   713   24.8  0.5  1.5  chr15               747984   748184 (47292394) + L2-9_DRe          LINE/L2                2978   3176   (203)  849009  
   640   26.4  6.8  1.2  chr15               748655   748888 (47291690) + EXPANDER1_DR      LINE/RTE-BovB            62    308  (3057)  849011  
   223   33.6  3.5  0.0  chr15               749156   749271 (47291307) + SAT-7_DR          Satellite                 8    127    (41)  849012  
   518   25.3  2.3  2.1  chr15               749406   751002 (47289576) + SAT-7_DR          Satellite                 1   1600     (0)  849013  
   609   11.5  9.3  4.0  chr15               751460   751577 (47289001) C TDR3B             DNA/hAT-Charlie         (0)    193      70  849014  
   824   14.2  4.4  3.3  chr15               751607   751788 (47288790) + ERV2_DR-I         LTR/ERV1                226    409  (2682)  849015  
  1162   22.1  2.2  0.4  chr15               751971   752238 (47288340) + ERV3_DR-I         LTR/ERV1               8489   8761   (577)  849016  
   680   18.9  1.5  0.0  chr15               752489   752620 (47287958) + hAT-N32D_DR       DNA/hAT-Charlie         236    369   (286)  849017  
  1646    8.8 47.4  0.0  chr15               752691   753084 (47287494) C Mariner-21_DR     DNA/TcMar-Tc1         (338)   1251     669  849018  
  1537    6.4  0.0  0.5  chr15               753085   753288 (47287290) + hATN-28_DRe       DNA/hAT-Charlie           1    203     (0)  849019  
  1256   10.8  0.0  0.5  chr15               753289   753486 (47287092) + BEL19-LTR_DR      LTR/Pao                 950   1146     (2)  849020  
   313   20.2  3.5  2.3  chr15               753672   753757 (47286821) + hAT-N21B_DR       DNA/hAT-Ac                1     87  (1214)  849021  
   246   12.5  3.1  0.0  chr15               753795   753858 (47286720) + hAT-N168_DR       DNA/hAT-Charlie        1134   1199   (657)  849022 *
   836   18.0  0.6  1.7  chr15               753823   754003 (47286575) + Merlin-1_DR       DNA/Merlin             3938   4116  (6411)  849023 *
   841   13.0  0.5  6.3  chr15               753850   753863 (47286715) C DNA9-6_DR         DNA                  (3278)   4606    4569  849024  
  1004    9.3  2.0  0.7  chr15               753864   754015 (47286563) C hAT-N167B_DR      DNA/hAT-Charlie       (195)   1378    1225  849025  
   483    9.4  8.7  1.0  chr15               754005   754123 (47286455) + hAT-25N1_DR       DNA/hAT-Charlie         860    953    (52)  849026 *
   841   13.0  0.5  6.3  chr15               754016   754057 (47286521) C DNA9-6_DR         DNA                  (3278)   4568    4444  849024  
   250   24.4  3.7  0.0  chr15               754566   754647 (47285931) C BEL-64_DRe-I      LTR/Pao                (66)   3074    2990  849027  
   250   21.0 11.1  3.8  chr15               755457   755555 (47285023) C hAT-N152_DR       DNA/hAT-Blackjack     (200)    130      25  849028  
   225   14.0  0.9  0.0  chr15               755601   755657 (47284921) C DNA-1-3_DR        DNA                   (643)    194     158  849029  
   815   16.9  2.0  5.8  chr15               755665   755859 (47284719) + HarbingerN7_DR    DNA/PIF-Harbinger         1    188   (290)  849030  
   505   10.8  0.0  0.0  chr15               755855   755928 (47284650) + TDR19             DNA/hAT-Charlie          21     94   (311)  849031 *
   556    6.2  1.2  0.0  chr15               755927   756006 (47284572) C L2-5_DRe          LINE/L2                 (5)   2222    2142  849032  
   270   16.7  4.8  6.2  chr15               756308   756454 (47284124) + hAT-N110_DR       DNA/hAT?                 18    162   (535)  849033  
   492   22.0 16.8  3.3  chr15               756485   756728 (47283850) C DNAX-20_DR        DNA/CMC-EnSpm           (1)    693     418  849034  
   261   20.0  0.0  0.0  chr15               756734   756783 (47283795) + EXPANDER1_DR      LINE/RTE-BovB            10     59  (3306)  849035  
  1068   13.9  9.2 21.2  chr15               756825   757227 (47283351) C DNA9TA1_DR        DNA/CMC-EnSpm        (2022)   1311     949  849036 *
  1418   12.4  6.0  4.2  chr15               756950   757251 (47283327) C hAT-N157_DR       DNA/hAT-Ac            (785)    772     466  849037  
   342   24.2 24.8  3.9  chr15               757238   757366 (47283212) + EXPANDER1_DR      LINE/RTE-BovB           181    335  (3030)  849035 *
   272   31.3  4.0  1.8  chr15               757475   757704 (47282874) + SAT-7_DR          Satellite                 1    235     (1)  849038  
   441   26.2  2.6  2.3  chr15               757742   758587 (47281991) + SAT-7_DR          Satellite                 1    848     (0)  849038  
   282    4.2 22.9  0.0  chr15               759050   759097 (47281481) C TDR3B             DNA/hAT-Charlie        (37)    156      98  849039  
  1344   29.6  5.8  3.8  chr15               759103   759751 (47280827) + DIRS-16_DR        LTR/Ngaro               471   1102  (5593)  849040  
   594   19.4  3.0  0.0  chr15               759757   759890 (47280688) + DIRS-16_DR        LTR/Ngaro              3589   3726  (2969)  849041  
   382   15.9  4.5  1.1  chr15               759890   759978 (47280600) + LOOPERN6B_DR      DNA/Kolobok-T2?         301    392   (404)  849042 *
   302   11.6  0.0  0.0  chr15               759979   760021 (47280557) C LTR-16B_DR-LTR    LTR                     (0)    707     665  849043  
  1046    8.1  3.8  0.0  chr15               760027   760184 (47280394) C LTR-16_DR-LTR     LTR                   (129)    640     477  849044  
  5730    9.3  8.0  1.5  chr15               760185   761185 (47279393) C HARBINGERN3B_DR   DNA/PIF-Harbinger       (0)   1084      20  849045  
  1331   12.1 10.7  0.6  chr15               761196   761512 (47279066) C LTR-16_DR-LTR     LTR                   (342)    427      79  849044  
   546   14.8 17.3  1.1  chr15               761552   761701 (47278877) + LOOPERN6B_DR      DNA/Kolobok-T2?         384    557   (239)  849046  
   235   14.6  0.0  0.0  chr15               761731   761771 (47278807) C hAT-N178B_DR      DNA/hAT-Ac           (1842)     41       1  849047  
   250   24.4  3.7  0.0  chr15               761824   761905 (47278673) C BEL-64_DRe-I      LTR/Pao                (66)   3074    2990  849048  
   286   18.2  3.6  0.7  chr15               762690   762708 (47277870) + CryptonV-2_DR     DNA/Crypton-V          5800   5936 (15870)  849049  
   359   14.1  0.9  6.5  chr15               762709   762822 (47277756) C Mariner-N29_DR    DNA/TcMar-ISRm11     (1033)    732     625  849050 *
   370    6.6  0.0  7.6  chr15               762729   762827 (47277751) C Merlin-1_DR       DNA/Merlin           (2339)   8188    8097  849051 *
   463   13.2  0.0  2.8  chr15               762756   762864 (47277714) + piggyBac-N5_DR    DNA/PiggyBac?          1176   1281   (855)  849052  
  1282   14.1  2.5  0.0  chr15               762872   763112 (47277466) C ERV1-N1C_DR-LTR   LTR/ERV1               (14)    854     608  849053  
   442   29.2  3.7  4.1  chr15               763130   763397 (47277181) C DNA2-16_DR        DNA                  (3951)  14100   13834  849054 *
  1588    4.0  0.5  0.0  chr15               763200   763398 (47277180) C hAT-N127_DR       DNA/hAT-Charlie      (4311)   6005    5806  849055  
   224   27.5  1.4  0.0  chr15               763340   763408 (47277170) + EnSpm-N10_DR      DNA/CMC-EnSpm          6158   6227  (3081)  849056 *
   303   15.5  5.6  0.0  chr15               763392   763462 (47277116) C ERV1-N1C_DR-LTR   LTR/ERV1              (761)    107      33  849057  
   710   15.4 12.7  6.5  chr15               763483   763711 (47276867) C DNA8-3_DR         DNA/hAT-Tip100          (0)    305      10  849058  
   418   11.0  0.0  1.4  chr15               763716   763789 (47276789) + hAT-N127_DR       DNA/hAT-Charlie         918    990  (9326)  849059  
   356   31.1 20.0  0.9  chr15               763898   764182 (47276396) C DNA-1-3_DR        DNA/PIF-Harbinger     (414)    423      35  849060  
   214   17.6  3.9  1.9  chr15               764241   764292 (47276286) + TE-X-18_DR        DNA                     171    223    (26)  849061  
  1378    4.8  3.2  0.0  chr15               764295   764483 (47276095) C hAT-N4C_DR        DNA/hAT-Charlie         (0)    195       1  849062  
   465   27.2  4.2  2.8  chr15               764484   764501 (47276077) C DNA-6-N5B_DR      DNA                  (1586)   1932    1723  849063  
   235   26.4  6.9  5.5  chr15               764771   764914 (47275664) + SAT-7_DR          Satellite                23    168     (0)  849064  
   449   22.2  5.7  5.2  chr15               765088   765833 (47274745) + SAT-7_DR          Satellite                 1    750     (0)  849065  
  4864    6.7  0.8  0.0  chr15               766254   766909 (47273669) C TDR8D             DNA                    (18)    661       1  849066  
   635    6.2 16.5  0.0  chr15               767060   767155 (47273423) C TDR19             DNA/hAT               (207)    198      87  849067  
  4769    7.5  1.5  0.1  chr15               767156   767825 (47272753) + TDR8D             DNA                       1    679     (0)  849068  
   607    9.0  0.0  0.0  chr15               767826   767914 (47272664) C TDR19             DNA/hAT               (316)     89       1  849067  
   309   22.5  0.0 11.1  chr15               767830   767929 (47272649) C CryptonV-N5_DR    DNA/Crypton-V       (21450)   3087    2998  849069 *
  1799   10.5  3.4  1.2  chr15               768046   768373 (47272205) + HATN10_DR         DNA/hAT-Ac              121    455     (0)  849070  
   355   16.9  3.6  1.2  chr15               768380   768463 (47272115) + SINE_DR1          SINE                    130    215    (43)  849071  
   238    3.3  0.0  0.0  chr15               768553   768582 (47271996) C hAT-N141_DR       DNA/hAT-Charlie       (114)     80      51  849072 *
  3632   12.6  9.8  2.6  chr15               768581   769332 (47271246) + HATN13_DR         DNA/hAT-Ac              314   1118     (1)  849073  
   965   20.1  4.5  3.8  chr15               769385   769399 (47271179) + DNA6-10_DR        DNA                    1852   1962  (4744)  849074  
  1264   10.5  9.1  2.2  chr15               769400   769653 (47270925) C Kolobok-3_DR      DNA/Kolobok-T2        (666)   5300    5030  849075  
   965   20.1  4.5  3.8  chr15               769654   769674 (47270904) + DNA6-10_DR        DNA                    1963   2143  (4563)  849074  
   234   25.6  3.7  0.0  chr15               769767   769848 (47270730) C BEL-64_DRe-I      LTR/Pao                (66)   3074    2990  849076  
   291   10.9  0.0  0.0  chr15               770271   770316 (47270262) + DNA-TTAA-1_DR     DNA                       1     46  (1305)  849077  
   532    9.3  6.1  1.9  chr15               770332   770430 (47270148) C RTEX-2_DR         LINE/RTE-X             (21)   3239    3137  849078  
   353    7.3  3.2 12.8  chr15               770347   770440 (47270138) + HATN15_DR         DNA/hAT-Ac              574    659   (421)  849079 *
   283    9.9  0.0  0.0  chr15               770404   770489 (47270089) + DNA9TA1_DR        DNA/CMC-EnSpm          2053   2123  (1210)  849080 *
  1205    7.4  5.8  1.5  chr15               770483   770673 (47269905) C Mariner-N21_DR    DNA/TcMar             (369)    651     453  849081  
   798   11.6  1.8  0.6  chr15               770681   770845 (47269733) + TDR7              DNA                      32    198   (343)  849082  
  2160   15.7  8.2  0.2  chr15               770925   771314 (47269264) C EXPANDER1_DR      LINE/RTE-BovB         (199)   3166    2746  849083  
   290   26.1  7.2  5.4  chr15               771406   771640 (47268938) + CryptonV-1_DR     DNA/Crypton-V         13232  13470  (4403)  849084 *
   308   30.2  4.9  2.0  chr15               771637   771778 (47268800) C Gypsy145-I_DR     LTR/Gypsy              (42)   4173    4028  849085  
   882   19.5  2.0  2.5  chr15               771782   771981 (47268597) C TDR19             DNA/hAT-Charlie       (206)    199       1  849086  
   266   28.9  0.1  0.0  chr15               772309   772425 (47268153) C Gypsy145-I_DR     LTR/Gypsy             (592)   3728    3592  849085  
   247   33.7  3.6  2.8  chr15               772582   772828 (47267750) C Gypsy145-I_DR     LTR/Gypsy             (998)   3247    2999  849085 *
   283   22.0  0.0  0.0  chr15               772817   772875 (47267703) + CryptonV-1_DR     DNA/Crypton-V         13650  13708  (4165)  849087  
   268   27.7  0.0  1.1  chr15               773152   773246 (47267332) C Gypsy145-I_DR     LTR/Gypsy            (2322)   2014    1921  849085  
  1141    4.6  8.1  0.5  chr15               773390   773563 (47267015) C EXPANDER1_DR      LINE/RTE-BovB           (9)   3356    3170  849088  
   416   27.1  2.5  1.7  chr15               773693   774230 (47266348) + SAT-7_DR          Satellite                 1    542     (0)  849089  
   480   26.5  2.3  2.3  chr15               774360   775298 (47265280) + SAT-7_DR          Satellite                 1    939     (0)  849090  
  1309   10.8  0.5  0.5  chr15               775581   775784 (47264794) C ENSPM-6_DR        DNA/CMC-EnSpm        (9863)  22753   22550  849091  
   380   10.9 11.0  1.5  chr15               775759   775849 (47264729) + DNA-8-23_DR       DNA/hAT                 715    808     (3)  849092 *
   250   19.4  6.5  0.0  chr15               775856   775917 (47264661) C DNA-N19_DR        DNA                   (110)    553     488  849093  
  2250   11.6  0.0  0.0  chr15               775921   776248 (47264330) C Harbinger-N10_DR  DNA/PIF-Harbinger       (0)    328       1  849094  
   283   10.7  0.0  2.1  chr15               776249   776296 (47264282) C DNA-N19_DR        DNA                   (177)    486     440  849093 *
   697   15.5 15.5  0.0  chr15               776291   776438 (47264140) C hATN-28_DRe       DNA/hAT-Charlie        (27)    176       6  849095  
   402   19.1 17.4  2.2  chr15               776303   776457 (47264121) + hAT-N154_DR       DNA/hAT-Tip100          178    355  (1040)  849096 *
   486   14.5  0.0  0.0  chr15               776439   776521 (47264057) C DNA-N19_DR        DNA                   (228)    435     353  849093 *
  3331    7.5 11.8  0.0  chr15               776519   777037 (47263541) C SINE3-1           SINE/5S-Deu-L2          (2)    588       9  849097  
  1205   18.7 15.2  1.4  chr15               777031   777345 (47263233) C DNA-N19_DR        DNA                   (305)    358       1  849098 *
   238   23.0  0.8 12.2  chr15               777580   777698 (47262880) C CryptonV-1_DR     DNA/Crypton-V       (15141)   2732    2626  849099 *
   303   18.8  6.5 12.1  chr15               777606   777744 (47262834) + IS3EU-4_DR        DNA/IS3EU             12454  12585  (2444)  849100 *
   522   18.6  6.6  2.4  chr15               777631   777751 (47262827) + EnSpm-N48B_DR     DNA/CMC-EnSpm           754    879  (6080)  849101  
   384   23.4  5.4  7.4  chr15               777752   777789 (47262789) C DNA7-N1_DR        DNA/Zisupton         (5592)   4803    4663  849102  
  3612    8.3 13.5  0.4  chr15               777833   778479 (47262099) C DNA-1-3_DR        DNA/PIF-Harbinger       (0)    837       1  849103  
   447    9.5  0.0  0.0  chr15               778782   778844 (47261734) + TDR3B             DNA/hAT-Charlie           1     63   (130)  849104  
   783    9.6  5.2  0.7  chr15               778846   778981 (47261597) + DNA-TA-8_DR       DNA                       1    142  (1166)  849105  
   616    8.2  0.0  0.0  chr15               778982   779066 (47261512) + Kolobok-1N1_DR    DNA/Kolobok-T2            1     85  (1338)  849106 *
  1041   15.1  3.1  3.1  chr15               779034   779065 (47261513) C hAT-N127_DR       DNA/hAT-Charlie      (4279)   6037    5813  849107  
  1424    6.7  0.0  0.0  chr15               779066   779258 (47261320) + EnSpm-N36_DR      DNA/CMC-EnSpm           993   1185  (2040)  849108  
   264   10.3  0.0  0.0  chr15               779259   779297 (47261281) + Kolobok-1N1_DR    DNA/Kolobok-T2           78    116  (1307)  849109  
   257    8.6  0.0  0.0  chr15               779295   779329 (47261249) + TDR3B             DNA/hAT-Charlie         137    171    (22)  849110 *
   260   23.2  2.7 11.7  chr15               779569   779680 (47260898) C BEL-64_DRe-I      LTR/Pao                (66)   3074    2972  849111  
   271   18.0  0.0  0.0  chr15               779739   779788 (47260790) + DNA-N36_DR        DNA                       8     57   (566)  849112  
  1265    7.1  3.9  0.0  chr15               779814   779995 (47260583) + hAT-N141_DR       DNA/hAT-Charlie           1    189     (5)  849113  
   557   21.1 12.0  2.2  chr15               779996   780014 (47260564) C EnSpm-N10_DR      DNA/CMC-EnSpm        (3092)   6165    5989  849114  
   971    9.0  0.0  0.0  chr15               780752   780885 (47259693) C HE2_DR            SINE/tRNA-V-RTE         (0)    363     230  849115  
   919   12.1  0.0  3.4  chr15               780886   780899 (47259679) C DNA-6-N2_DR       DNA                  (1450)   3570    3458  849116  
   238    5.6  8.3  0.0  chr15               781031   781066 (47259512) C hAT-N66_DR        DNA/hAT-Charlie       (151)     44       6  849117  
   247   24.6  0.0  0.0  chr15               781230   781298 (47259280) + DNA-2-27_DR       DNA                      33    101  (1811)  849118  
   707   13.8  0.0  0.0  chr15               781851   781959 (47258619) + SINE2-5_DR        SINE/tRNA-V-RTE         174    282     (0)  849119  
   591   17.1  0.8  1.7  chr15               781854   781972 (47258606) + DNA8-10_DR        DNA/hAT-Ac             2084   2201  (1817)  849120 *
   223   28.4  1.2  1.2  chr15               782028   782109 (47258469) C Sola2-N3_DR       DNA/Sola-2           (1997)    460     379  849121  
   358   22.9  3.1  0.0  chr15               782684   782779 (47257799) + BEL-64_DRe-I      LTR/Pao                2991   3089    (51)  849122  
   608   10.8 11.5  0.7  chr15               782900   783029 (47257549) + L2-5_DRe          LINE/L2                2078   2221     (6)  849123  
  5833    5.7  3.8  0.2  chr15               783053   783862 (47256716) C DNA-8-1_DR        DNA/hAT-Ac              (0)   1332     494  849124  
   400   30.1  0.7  0.7  chr15               784086   784404 (47256174) C SAT-7_DR          Satellite               (0)    319       1  849125  
   410   26.5  1.9  1.9  chr15               784463   784646 (47255932) C SAT-7_DR          Satellite              (41)    184       1  849125  
   750   22.9  6.6  0.0  chr15               784833   785059 (47255519) C ANGEL             DNA/Kolobok             (0)    309      68  849126  
   345   11.5  3.9  3.9  chr15               785051   785062 (47255516) C DNA-2-2_DR        DNA                   (357)     50       1  849127 *
   345    8.0  0.0  4.0  chr15               785064   785115 (47255463) + DNA-2-2_DR        DNA                       1     50   (357)  849127  
   299   11.3  3.1  4.7  chr15               785074   785138 (47255440) C hAT-N53B_DR       DNA/hAT-Ac           (2059)   2118    2055  849128 *
   289   13.5  0.0 10.0  chr15               785116   785128 (47255450) + hAT-N53B_DR       DNA/hAT-Ac             2070   2128  (2049)  849129 *
   205    5.6  0.0  5.6  chr15               785142   785179 (47255399) + Kolobok-N10_DR    DNA/Kolobok             608    643     (0)  849130  
   321   20.7  5.9  2.4  chr15               785324   785442 (47255136) C hAT-N92_DR        DNA/hAT-Ac           (1452)    123       1  849131  
   223   21.9  8.6  2.0  chr15               785364   785456 (47255122) + DNA2-16_DR        DNA                    8315   8413  (9638)  849132 *
   590   17.1 11.0  0.1  chr15               785433   785565 (47255013) C TDR3B             DNA/hAT-Charlie        (51)    142       1  849133  
   391   31.2  0.6  0.6  chr15               785674   786037 (47254541) C SAT-7_DR          Satellite              (39)    364       1  849134  
   382   26.1  2.0  2.0  chr15               786096   786279 (47254299) C SAT-7_DR          Satellite              (41)    184       1  849134  
  2253   10.4  0.3  0.0  chr15               786403   786738 (47253840) C L2-3_DRe          LINE/L2               (799)   4269    3933  849135  
   252   12.2  2.0  0.0  chr15               786738   786786 (47253792) C hAT-N92_DR        DNA/hAT-Ac           (1525)     50       1  849136 *
   615   13.6 12.7  0.0  chr15               786787   786894 (47253684) C TDR3B             DNA/hAT-Charlie        (61)    132      10  849137  
   213   29.1  5.1  0.0  chr15               786834   786912 (47253666) C L1-60_DR          LINE/L1              (5311)    366     284  849138 *
   340   29.9  0.7  0.7  chr15               787063   787297 (47253281) C SAT-7_DR          Satellite               (0)    235       1  849139  
   338   27.7  2.0  2.0  chr15               787356   787539 (47253039) C SAT-7_DR          Satellite              (41)    184       1  849139  
  2235   10.2  1.2  0.0  chr15               787660   787992 (47252586) C L2-3_DRe          LINE/L2               (799)   4269    3933  849140  
   249   20.3  1.5  1.5  chr15               787976   788040 (47252538) C hAT-N92_DR        DNA/hAT-Ac           (1510)     65       1  849141 *
   647   11.9 12.7  0.0  chr15               788041   788148 (47252430) C TDR3B             DNA/hAT-Charlie        (61)    132      10  849142  
   370   28.1  4.7  0.0  chr15               788043   788170 (47252408) + TDR19C            DNA/hAT-Charlie          73    206   (190)  849143 *
   379   31.0  0.6  0.6  chr15               788272   788635 (47251943) C SAT-7_DR          Satellite              (39)    364       1  849144  
   399   25.7  2.0  2.0  chr15               788694   788877 (47251701) C SAT-7_DR          Satellite              (41)    184       1  849144  
  1815   12.4 26.7  0.0  chr15               788966   789418 (47251160) + TDR23             DNA                      45    618   (529)  849145  
   238   17.2  3.5  0.0  chr15               789415   789472 (47251106) C DNA-3-5_DR        DNA/PIF-Harbinger     (472)    602     543  849146 *
   588   15.9 24.0  2.5  chr15               789475   789674 (47250904) + hAT-N167B_DR      DNA/hAT-Charlie         690    931   (642)  849147  
   240   13.9  0.0  6.2  chr15               789684   789752 (47250826) C Kolobok-N14_DR    DNA/Kolobok-T2?       (350)     69       5  849148  
   204   31.3  0.0  0.0  chr15               789792   789874 (47250704) C L2-44_DR          LINE/L2               (928)   2104    2022  849149  
   796   20.7  1.0  2.5  chr15               790347   790549 (47250029) C DNA8-17_DR        DNA/hAT-Tip100        (119)   1694    1495  849150 *
   917   13.0  1.9  0.0  chr15               790384   790537 (47250041) C HE1_DR1           SINE/tRNA-V-RTE        (30)    372     216  849151  
   888   23.5 12.3  7.3  chr15               790538   790919 (47249659) + DNA8-23_DR        DNA                    1709   2269  (4470)  849152 *
  2121    7.1 11.7  0.0  chr15               790606   790929 (47249649) C SINE2-3_DR        SINE/tRNA-V-RTE         (6)    362       1  849153  
  1457   16.9 31.9  2.6  chr15               790930   790968 (47249610) C Merlin-1_DR       DNA/Merlin           (1488)   9039    8493  849154  
  1510   13.4  0.0  4.7  chr15               790969   791257 (47249321) + SINE2-5_DR        SINE/tRNA-V-RTE           4    279     (3)  849155  
   576   18.6  6.9  0.0  chr15               791802   791946 (47248632) + hAT-N126B_DR      DNA/hAT-Ac                1    155   (445)  849156  
  2815   12.4  3.5  1.0  chr15               791964   792452 (47248126) C EXPANDER1_DR      LINE/RTE-BovB          (13)   3352    2852  849157  
  1205    9.3  3.8  1.1  chr15               792446   792629 (47247949) C hAT-N190B_DR      DNA/hAT               (308)    430     242  849158 *
   459   20.6  0.0  0.0  chr15               792660   792756 (47247822) + DNA13TA1_DR       DNA/TcMar-Tc1             1     97   (221)  849159  
   336   27.7  0.0  0.0  chr15               793155   793165 (47247413) C DNA9-3_DR         DNA/MULE-MuDR?       (5590)   5789    5779  849160  
   582    9.5  3.0  0.0  chr15               793166   793263 (47247315) C TDR13             DNA                     (0)    772     650  849161  
  2146   13.2  7.3  2.8  chr15               793264   793676 (47246902) C ERV1-N6-LTR_DR    LTR/ERV1                (0)    439       9  849162  
   402   17.8  1.4  0.0  chr15               793678   793750 (47246828) C TDR13             DNA                   (155)    617     544  849161 *
   837   20.9  3.5  0.0  chr15               793725   793894 (47246684) C TDR13             DNA                   (458)    314     139  849161  
  1439    4.7  1.6  0.5  chr15               793895   794085 (47246493) + LTR-11_DR-LTR     LTR                       1    193     (0)  849163  
   765   14.0  4.4  0.0  chr15               794086   794221 (47246357) C TDR13             DNA                   (630)    142       1  849164  
   490   23.0  6.2  0.6  chr15               794700   794861 (47245717) + Harbinger-N32_DR  DNA/PIF-Harbinger         1    171   (235)  849165 *
   903    5.2  0.8  0.8  chr15               794856   794988 (47245590) C hAT-N4C_DR        DNA/hAT-Charlie       (200)    205      74  849166  
  1510   15.8  4.4  0.7  chr15               794989   795282 (47245296) + DIRS-1-LTR_DR     LTR/Ngaro               113    417   (205)  849167  
   214    3.7  0.0  0.0  chr15               795284   795310 (47245268) + DNA-2-2_DR        DNA                       1     27   (380)  849168  
   761   16.7  2.7  0.0  chr15               795318   795467 (47245111) C DIRS-1E-LTR_DR    LTR/Ngaro             (534)    156       3  849169  
   263   23.4  2.6  1.3  chr15               795455   795472 (47245106) C DNA8-10_DR        DNA/hAT-Ac           (1187)   2831    2813  849170 *
  2566    6.7  1.4  1.7  chr15               795473   795835 (47244743) + SINE2-3_DR        SINE/tRNA-V-RTE           1    362     (6)  849171  
   941   13.7  0.6  0.0  chr15               797856   798016 (47242562) C DNA8-12_DR        DNA                   (153)    173      12  849172  
   268   23.3  2.7  0.0  chr15               798090   798160 (47242418) + Harbinger-N31B_DR DNA/PIF-Harbinger       366    438   (243)  849173  
  1576    3.6  0.0  0.0  chr15               798161   798355 (47242223) + hAT-N4C_DR        DNA/hAT-Charlie           1    195     (0)  849174  
   226   20.9  2.9  1.4  chr15               798296   798363 (47242215) + DNA6-10_DR        DNA                    2754   2822  (3884)  849175 *
   253   16.4  3.4  7.0  chr15               798358   798416 (47242162) + Harbinger-N31B_DR DNA/PIF-Harbinger       433    489   (192)  849176  
   303   21.4  2.7  6.6  chr15               798422   798531 (47242047) + Harbinger-N31B_DR DNA/PIF-Harbinger       576    681     (0)  849177  
  1387    7.0  1.0  0.0  chr15               798581   798781 (47241797) C TC1DR3            DNA/TcMar-Tc1           (0)   1225    1023  849178  
   400    5.5  0.0  0.0  chr15               798781   798835 (47241743) C TC1DR3            DNA/TcMar-Tc1        (1161)     64      10  849179 *
   299   13.7  0.0  3.6  chr15               799174   799241 (47241337) + LOOPERN4B_DR      DNA/Kolobok-T2          451    488    (15)  849180  
  2914    9.7  7.8  0.6  chr15               799539   800035 (47240543) C L2-13_DRe         LINE/L2                (16)   1858    1326  849181  
  1870    2.6  0.0  0.4  chr15               800036   800269 (47240309) C P-1N2_DR          DNA/P                   (0)   2146    1914  849182 *
  5000    5.2  1.1  3.1  chr15               800269   800966 (47239612) C P-1N2_DR          DNA/P                (1343)    803     119  849183  
   380   15.6  0.0  1.3  chr15               801239   801316 (47239262) C HARBINGERN2B_DR   DNA/PIF-Harbinger       (2)    797     721  849184  
  1219   21.9  3.9  3.2  chr15               801318   801623 (47238955) + DNAX-10B_DR       DNA                     506    813   (361)  849185  
   767   23.5  0.0  6.2  chr15               801448   801651 (47238927) + EnSpm1_DR         DNA/CMC-EnSpm          8421   8612   (876)  849186 *
   356   20.2  0.0  0.0  chr15               802044   802105 (47238473) + Copia-11F_DR-LTR  LTR/Gypsy?               81    142   (303)  849187  
   917   24.8  2.3 11.0  chr15               802106   802916 (47237662) C Copia-7-I_DR      LTR/Gypsy?              (0)   1590     738  849188  
  1673    5.6  0.0  0.0  chr15               802917   803129 (47237449) C DNA2-16_DR        DNA                  (4010)  14041   13829  849189  
   917   24.8  2.3 11.0  chr15               803130   803279 (47237299) C Copia-7-I_DR      LTR/Gypsy?              (0)    737     579  849188  
   327    8.2  0.0  0.0  chr15               803300   803348 (47237230) + HarbingerN7_DR    DNA/PIF-Harbinger       430    478     (0)  849190  
  4282    6.0  0.2  0.2  chr15               803391   803945 (47236633) C Harbinger-8N1_DR  DNA/PIF-Harbinger       (0)    555       1  849191  
   287   16.4  2.9  2.9  chr15               804240   804308 (47236270) + CryptonV-N7_DR    DNA/Crypton-V           208    276     (8)  849192  
  4058   18.6  3.0 16.1  chr15               805058   806902 (47233676) + Helitron-N5B_DR   RC/Helitron               1   1637    (10)  849193  
   395   17.9  1.3  0.0  chr15               807338   807415 (47233163) C hAT-N194_DR       DNA/hAT-Charlie       (227)   1575    1497  849194  
   696   17.1  0.6  5.7  chr15               807425   807591 (47232987) C ERV1-N1-I_DR      LTR/ERV1             (3703)   1814    1656  849195 *
  2156    9.1  6.1  1.1  chr15               807446   807791 (47232787) C SINE2-4_DR        SINE/tRNA-V-RTE         (0)    371       9  849196  
  1451   18.4  4.8  6.4  chr15               807448   807842 (47232736) C DNA8-10_DR        DNA/hAT-Ac            (167)   3851    3463  849197 *
   214   18.8  2.1  0.0  chr15               808344   808391 (47232187) + hAT-N190B_DR      DNA/hAT                 302    350   (388)  849198  
   264   18.0  0.0  0.0  chr15               808835   808884 (47231694) C DNA-N36_DR        DNA                   (566)     57       8  849199  
   234   24.3  2.7 11.7  chr15               808943   809054 (47231524) + BEL-64_DRe-I      LTR/Pao                2972   3074    (66)  849200  
   798   15.1  5.3  0.0  chr15               809236   809387 (47231191) + HarbingerN6B_DR   DNA/PIF-Harbinger         1    160   (562)  849201  
   355   23.6  0.8  5.8  chr15               809350   809475 (47231103) C TDR19             DNA/hAT-Charlie       (178)    227     108  849202 *
   374   19.1  1.1  2.2  chr15               809387   809477 (47231101) + hATN-28_DRe       DNA/hAT-Charlie           5     94   (109)  849203  
   285   12.8  0.0  0.0  chr15               809478   809524 (47231054) + hAT-N50B_DR       DNA/hAT-Ac                1     47   (701)  849204  
  1489    6.9  1.4  0.9  chr15               809525   809742 (47230836) + HATN2_DR          DNA/hAT                   1    219  (1000)  849205  
  4274    4.8 28.1  0.2  chr15               809752   810628 (47229950) C DNA-2-19_DR       DNA                   (711)   1126       6  849206  
  1022    9.6 11.2  2.0  chr15               810633   810856 (47229722) + HATN2_DR          DNA/hAT                 262    505   (714)  849207  
  1263   15.0  1.0 14.5  chr15               810859   811163 (47229415) + HATN2_DR          DNA/hAT                 748   1016   (203)  849208  
  2016    8.6 15.3  1.3  chr15               811172   811562 (47229016) + HATN13_DR         DNA/hAT-Ac              387    820   (299)  849209  
  2168    3.6  0.0  0.0  chr15               811566   811841 (47228737) C Helitron-2_DR     RC/Helitron         (14936)  12476   12201  849210  
   710   19.6  0.7  0.7  chr15               811880   812028 (47228550) C hAT-N29_DR        DNA/hAT-Tip100          (0)   1580    1432  849211  
   513    9.1  2.6  0.0  chr15               811963   812039 (47228539) C hAT-N63_DR        DNA/hAT-Ac            (438)   1272    1194  849212 *
  8358    2.2  1.3  0.0  chr15               812042   813008 (47227570) C hAT-N30_DR        DNA/hAT-Ac              (2)    980       1  849213  
   582   25.4  3.3  4.7  chr15               813251   813842 (47226736) C SAT-7_DR          Satellite               (0)    583       1  849214  
  4258    7.3  9.8  0.6  chr15               814048   814690 (47225888) + DIRS-N2_DR        LTR/Ngaro              3785   4486  (1543)  849215  
  1207   12.5  9.7  4.3  chr15               814749   815015 (47225563) + HATN1_DR          DNA/hAT                   1    281   (146)  849216  
   454    8.6  1.2  2.4  chr15               815004   815086 (47225492) + TDR9              DNA                     127    208     (0)  849217 *
  2739    4.3  1.1  4.2  chr15               815017   815384 (47225194) C SINE2-3_DR        SINE/tRNA-V-RTE         (0)    368      12  849218  
   545   18.5  3.2  1.6  chr15               815277   815402 (47225176) C DNA2-16_DR        DNA                  (9891)   8160    8033  849219 *
   436   11.6  0.0  0.0  chr15               815388   815473 (47225105) + HATN1_DR          DNA/hAT                 270    355    (72)  849220 *
  2672    7.3  6.5  0.0  chr15               815469   815824 (47224754) + HarbingerN6_DR    DNA/PIF-Harbinger        15    393     (0)  849221  
   436   11.9  6.9  0.9  chr15               815474   815487 (47225091) + Zisupton-6_DR     DNA/Zisupton           2905   3010 (19106)  849222 *
  1158    8.0 17.1  5.6  chr15               815824   816063 (47224515) + Tc1-4_DR          DNA/TcMar-Tc1          1303   1568     (4)  849223  
  2603   10.4 22.8  0.4  chr15               817427   817988 (47222590) C hAT-N58D_DR       DNA/hAT-Ac              (1)   1420     734  849224  
   249   24.9  0.0 33.6  chr15               818082   818256 (47222322) + BEL-64_DRe-I      LTR/Pao                2970   3100    (40)  849225  
   295   13.5  1.9  0.0  chr15               818501   818552 (47222026) C DNA-N17_DR        DNA                     (0)    367     315  849226  
   278   23.5  0.0  2.5  chr15               818650   818720 (47221858) + TDR19C            DNA/hAT-Charlie         154    222   (174)  849227  
  5711    9.4  6.8  1.6  chr15               818721   819638 (47220940) + HAT1N_DR          DNA/hAT-Ac                1    965     (0)  849228  
  1488    5.1  0.0  0.0  chr15               819639   819816 (47220762) + HATN4_DR          DNA/hAT-Charlie          15    192     (0)  849229  
   404   29.1  5.7  2.5  chr15               819644   819837 (47220741) C hAT-N22B_DR       DNA/hAT-Ac            (403)    976     777  849230 *
   218   24.5  3.2  7.9  chr15               819761   819853 (47220725) C EnSpm-N10_DR      DNA/CMC-EnSpm        (3249)   6059    5971  849231 *
   464   11.8  0.0  0.0  chr15               819816   819883 (47220695) + Tc1-5_DR          DNA/TcMar-Tc1          1166   1233     (1)  849232  
   360   10.6  6.1  0.0  chr15               819897   819962 (47220616) + Tc1-4_DR          DNA/TcMar-Tc1            13     82  (1490)  849233  
   430   13.9  1.4  1.4  chr15               820013   820085 (47220493) + EXPANDER1_DR      LINE/RTE-BovB          2021   2093  (1272)  849234  
  5187   13.4 13.2  1.0  chr15               820111   821060 (47219518) + EXPANDER1_DR      LINE/RTE-BovB          2302   3365     (0)  849234  
  1159    9.5  0.0  0.6  chr15               821057   821226 (47219352) C Tc1-4_DR          DNA/TcMar-Tc1        (1173)    399     231  849235 *
   555   25.4  2.8  2.9  chr15               821426   822182 (47218396) C SAT-7_DR          Satellite              (74)    756       1  849236  
   304   20.0  8.5  2.4  chr15               822262   822379 (47218199) + BHIKHARI_LTR      LTR/ERV1               1361   1485   (229)  849237  
   265   12.8  0.0  0.0  chr15               822425   822463 (47218115) + DNA-1-7_DR        DNA/PIF-Harbinger         1     39  (1399)  849238  
  2222   11.2  6.4  0.9  chr15               822968   823390 (47217188) C Tx1-11_DR         LINE/L1-Tx1            (18)   5782    5337  849239  
   259   15.9  0.0  0.0  chr15               824060   824103 (47216475) C DNA-N36_DR        DNA                   (572)     51       8  849240  
   265   23.2  2.7 11.7  chr15               824162   824273 (47216305) + BEL-64_DRe-I      LTR/Pao                2972   3074    (66)  849241  
   331   12.9  0.0  2.4  chr15               824328   824412 (47216166) C DNA-1-11_DR       DNA                   (605)    119       2  849242  
  3629    7.7  0.6  0.2  chr15               824415   824912 (47215666) C L1-57_DR          LINE/L1                (19)   3392    2893  849243  
  6108    5.9  0.8  0.2  chr15               824914   825695 (47214883) + DNA2-2_DR         DNA                       1    786     (0)  849244  
   607   13.2  0.0  0.0  chr15               825622   825712 (47214866) C DNA2-2B_DR        DNA                     (2)    927     837  849245 *
  1847    1.4  0.9  0.9  chr15               825696   825918 (47214660) C L1-57_DR          LINE/L1               (515)   2896    2674  849246 *
  4555    8.5  5.2  0.4  chr15               825915   826590 (47213988) + DIRS-N2_DR        LTR/Ngaro              3786   4493  (1536)  849247  
   249    3.1  0.0  0.0  chr15               826577   826608 (47213970) C L1-57_DR          LINE/L1               (731)   2680    2649  849246 *
   466   26.7  4.1  3.4  chr15               826802   827306 (47213272) C SAT-7_DR          Satellite              (73)    508       1  849248  
 12697    3.9  0.8  0.7  chr15               827416   828985 (47211593) C piggyBac-N7_DR    DNA/PiggyBac            (0)   1571       1  849249  
  2015    9.5  6.5  2.7  chr15               828986   829337 (47211241) C DNA-TTAA-3_DR     DNA                   (137)   1042     678  849250  
   603   13.2  0.0 11.4  chr15               829339   829504 (47211074) C HarbingerN1_DR    DNA/PIF-Harbinger       (0)    650     556  849251  
   464   19.3  0.0  0.0  chr15               829432   829519 (47211059) + EnSpm-N44_DR      DNA/CMC-EnSpm          6251   6338  (2314)  849252 *
   672    3.4  0.0  6.7  chr15               829510   829604 (47210974) C DNA-TTAA-3_DR     DNA                   (503)    676     588  849250  
  1230    9.8  7.2  0.0  chr15               829605   829797 (47210781) + DNA8-4A_DR        DNA/hAT-Charlie           1    207   (712)  849253 *
  2088   11.5 11.9  0.5  chr15               829796   830198 (47210380) C hAT-N155B_DR      DNA/hAT-Tip100         (74)    449       1  849254  
   205    6.1  2.9  2.9  chr15               831252   831285 (47209293) + MuDR-3_DR         DNA/MULE-MuDR          4298   4331  (2641)  849255  
   368   16.1 12.8  2.7  chr15               831298   831399 (47209179) + DNA-6-N2_DR       DNA                    4710   4821   (235)  849256  
  2221    7.8  3.1  1.1  chr15               831434   831782 (47208796) + LTR-16B_DR-LTR    LTR                     169    524   (183)  849257  
   428   20.1  0.6  3.2  chr15               832021   832179 (47208399) + Mariner-N5C_DR    DNA/TcMar              1355   1509  (6412)  849258 *
   583   12.4  0.0  4.3  chr15               832051   832218 (47208360) + EnSpm-N42_DR      DNA/CMC-EnSpm           525    685   (567)  849259 *
   789    4.6  5.9  0.0  chr15               832082   832234 (47208344) C EnSpm-N48_DR      DNA/CMC-EnSpm        (1644)   1934    1773  849260  
   377   25.3  1.7  3.5  chr15               832090   832265 (47208313) + hAT-N131_DR       DNA/hAT-Ac              188    360  (1704)  849261 *
   553   13.9  2.5  3.9  chr15               832124   832280 (47208298) C CryptonV-3_DR     DNA/Crypton-V       (22947)    506     352  849262  
  4527   13.3  3.4 18.6  chr15               832422   833732 (47206846) C LOOPERN7_DR       DNA/Kolobok-T2          (0)   1290     149  849263  
  3898    3.5  1.4  0.2  chr15               833735   834218 (47206360) C CR1-44_DR         LINE/L2                 (0)   1844    1355  849264  
  1102    8.2  1.4  0.0  chr15               834223   834369 (47206209) C LOOPERN7_DR       DNA/Kolobok-T2       (1141)    149       1  849263  
   279   22.2  2.7 11.7  chr15               834687   834798 (47205780) + BEL-64_DRe-I      LTR/Pao                2972   3074    (66)  849265  
  1166   30.6 14.8  2.5  chr15               834906   835834 (47204744) C Gypsy135-I_DR     LTR/Gypsy            (2252)   2038     922  849266  
   253   32.1  0.0  0.0  chr15               836171   836254 (47204324) C Gypsy135-I_DR     LTR/Gypsy            (3843)    470     387  849266  
   464   29.2  2.4  2.0  chr15               836688   837427 (47203151) C SAT-7_DR          Satellite               (0)    742       1  849267  
   721   20.5  1.1  2.2  chr15               837575   837754 (47202824) C L2-1_DR           LINE/L2              (1261)   3724    3547  849268  
  1295    4.2  0.0  0.0  chr15               837761   837927 (47202651) C HATN16_DR         DNA/hAT-Charlie         (1)    943     777  849269  
   483   16.3  9.2  0.0  chr15               837804   837823 (47202755) + Mariner-N5C_DR    DNA/TcMar              1354   1504  (6414)  849270 *
   502   17.6  0.0  3.5  chr15               837824   837941 (47202637) + HATN16_DR         DNA/hAT-Charlie         733    846    (98)  849271 *
  1391   11.1  7.0  3.2  chr15               837838   838135 (47202443) + Helitron-4_DR     RC/Helitron           13415  13723 (18145)  849272 *
  3651   15.1  3.9  1.1  chr15               837879   838601 (47201977) C Merlin-1_DR       DNA/Merlin           (8289)   2238    1496  849273  
  1428    7.7  0.0  0.0  chr15               838494   838676 (47201902) C EnSpm-N61_DR      DNA/CMC-EnSpm        (1753)   2380    2198  849274 *
  1568    3.3  0.5  0.0  chr15               838549   838732 (47201846) C HATN16_DR         DNA/hAT-Charlie       (759)    185       1  849275  
   236    6.2  0.0  0.0  chr15               838707   838738 (47201840) C EnSpm-N61_DR      DNA/CMC-EnSpm        (1927)   2206    2175  849274 *
  1055   13.0  0.0  0.0  chr15               838767   838917 (47201661) C DNA-X-2_DR        DNA                     (0)    816     666  849276  
   752    4.3  0.0  0.0  chr15               838918   839010 (47201568) + TDR8D             DNA                       1     93   (586)  849277  
   318    5.3  0.0  0.0  chr15               839010   839047 (47201531) + EnSpm-2_DR        DNA/CMC-EnSpm          1083   1120  (6868)  849278 *
   724    6.6  1.1  0.0  chr15               839051   839141 (47201437) C DNA-8-11_DR       DNA/hAT-Ac            (852)    109      18  849279  
   272   18.5  0.0 28.4  chr15               839052   839164 (47201414) + Helitron-1_DR     RC/Helitron            9245   9332 (16968)  849280 *
  4516    6.6 26.9  0.3  chr15               839111   839856 (47200722) + DNA-8-11_DR       DNA/hAT-Ac               18    961     (0)  849281  
  3514   12.5  4.6  0.2  chr15               839857   840425 (47200153) + TDR8D             DNA                      86    679     (0)  849282  
   771   14.4  6.4  0.0  chr15               840427   840551 (47200027) C TDR3B             DNA/hAT-Charlie        (13)    180      48  849283  
  1137   18.6 11.7  6.2  chr15               840629   841030 (47199548) + BHIKHARI_LTR      LTR/ERV1               1232   1654    (60)  849284  
   519    7.0  4.5  2.2  chr15               841178   841309 (47199269) C ACROBAT1          DNA/PIF               (466)    913     779  849285 *
   592    5.2  2.6  0.0  chr15               841199   841314 (47199264) + EnSpm-N42_DR      DNA/CMC-EnSpm           522    640   (612)  849286 *
   691    5.0  0.0  0.0  chr15               841213   841332 (47199246) + Zisupton-6_DR     DNA/Zisupton          16446  16565  (5551)  849287  
   279   22.2  2.7 11.7  chr15               841842   841953 (47198625) + BEL-64_DRe-I      LTR/Pao                2972   3074    (66)  849288  
   256   21.3  9.4  6.9  chr15               842110   842280 (47198298) C piggyBac-N10_DR   DNA/PiggyBac          (997)    282     108  849289 *
   416   16.8  4.5  4.5  chr15               842264   842375 (47198203) C P-1_DR            DNA/P                (2584)   7384    7273  849290 *
   522   13.1  4.7  0.0  chr15               842283   842389 (47198189) + Zisupton-6_DR     DNA/Zisupton           8411   8522 (13594)  849291  
   434   18.7 19.8  1.1  chr15               842297   842453 (47198125) C Merlin-1_DR       DNA/Merlin           (8931)   1596    1411  849292 *
   480   21.4  0.8  0.0  chr15               842390   842401 (47198177) C Helitron-2_DR     RC/Helitron         (15537)  11836   11749  849293  
   398   18.7  7.7  0.0  chr15               842441   842531 (47198047) C piggyBac-N10_DR   DNA/PiggyBac         (1180)     99       2  849289  
   514   28.5  2.0  2.0  chr15               842771   843504 (47197074) C SAT-7_DR          Satellite               (0)    734       1  849294  
   346   11.1  0.0  0.0  chr15               843509   843553 (47197025) + ERV1-N1B_DR-LTR   LTR/ERV1                  5     49   (819)  849295  
  2658   15.0 15.5  0.8  chr15               843561   844178 (47196400) + ERV1-N1B_DR-LTR   LTR/ERV1                258    965     (8)  849295  
  1527    7.2  0.0  0.0  chr15               844177   844371 (47196207) C hAT-N4C_DR        DNA/hAT-Charlie         (0)    195       1  849296 *
  1146   13.3 12.6  0.3  chr15               844372   844527 (47196051) + TDR19             DNA/hAT-Charlie           1    396     (9)  849297  
   747   17.4  2.5  3.1  chr15               844518   844677 (47195901) + ERV1-N1C_DR-LTR   LTR/ERV1                102    260   (608)  849298 *
   371   18.8  1.2  0.0  chr15               844708   844718 (47195860) C TDR19             DNA/hAT-Charlie       (200)    205     194  849299  
  1204    7.9  8.9  0.5  chr15               844719   844897 (47195681) + hAT-N141_DR       DNA/hAT-Charlie           1    194     (0)  849300  
   236    8.8  2.9  0.0  chr15               844932   844965 (47195613) + ERV1-N1C_DR-LTR   LTR/ERV1                409    443   (437)  849298  
   724   13.3  0.0  0.0  chr15               845003   845100 (47195478) C Harbinger-8N1_DR  DNA/PIF-Harbinger       (0)    555     458  849301 *
  1480    9.4  0.5  0.0  chr15               845099   845301 (47195277) C TDR19C            DNA/hAT-Charlie       (192)    204       1  849302  
   423   19.3  0.0  3.6  chr15               845302   845327 (47195251) + DNA6-10_DR        DNA                    2813   2835  (3871)  849303 *
  1969   11.2 25.4  0.0  chr15               845300   845665 (47194913) C Harbinger-8N1_DR  DNA/PIF-Harbinger      (96)    459       1  849301  
   318   32.4  3.2  5.3  chr15               845328   845342 (47195236) + EnSpm-N40_DR      DNA/CMC-EnSpm          3255   3435  (1959)  849304 *
  1508   16.6  8.2  1.4  chr15               845675   846015 (47194563) + LTR5B_DR          LTR                     928   1291    (98)  849305 *
  1675    5.3  8.3  0.7  chr15               846004   846267 (47194311) C piggyBac-N3_DR    DNA/PiggyBac          (154)    284       1  849306  
   234   21.8  5.5 11.7  chr15               847093   847201 (47193377) + BEL-64_DRe-I      LTR/Pao                2972   3074    (66)  849307  
   674   12.1 43.7  1.6  chr15               847275   847495 (47193083) C hAT-N80_DR        DNA/hAT?                (0)    812     502  849308  
   518   21.8  1.5  8.2  chr15               847575   847769 (47192809) C LTR5B_DR          LTR                    (87)   1302    1120  849309  
   284   14.0  2.0  0.0  chr15               847802   847851 (47192727) C LTR5B_DR          LTR                   (362)   1027     977  849309  
   577   24.6  3.3  3.3  chr15               848148   848636 (47191942) C SAT-7_DR          Satellite               (0)    489       1  849310  
   468   26.5  3.0  3.0  chr15               848654   848973 (47191605) C SAT-7_DR          Satellite               (2)    320       1  849310  
   203   29.0  6.0 12.8  chr15               849041   849190 (47191388) + BHIKHARI_LTR      LTR/ERV1                834    974   (740)  849311  
   245   11.7  0.0  4.7  chr15               849321   849365 (47191213) + DNA-8-24_DR       DNA/hAT-Tip100            1     43  (1740)  849312  
   271   21.1  1.4  1.4  chr15               849381   849452 (47191126) + DNA-8-24_DR       DNA/hAT-Tip100         1179   1250   (533)  849313 *
  1228    9.1  0.0  1.8  chr15               849433   849600 (47190978) + L2-5_DRe          LINE/L2                1699   1863   (364)  849314  
   355   17.6  0.0  0.0  chr15               849614   849681 (47190897) + DNA-8-24_DR       DNA/hAT-Tip100         1352   1419   (364)  849315 *
   857    8.8  0.0  0.0  chr15               849680   849793 (47190785) C TDR19             DNA/hAT-Charlie        (96)    309     196  849316  
   212   13.3  0.0  0.0  chr15               849772   849801 (47190777) C MuDR-2_DR         DNA/MULE-MuDR       (17109)   6824    6795  849317 *
   476   25.4  0.0  1.5  chr15               849883   850018 (47190560) C L1-120_DR         LINE/L1               (548)   2948    2815  849318  
   356   13.0 11.8  1.8  chr15               850031   850132 (47190446) + Kolobok-N2B_DR    DNA/Kolobok-T2            6    117  (1073)  849319  
   226   20.6  1.6  0.0  chr15               850707   850769 (47189809) C Ginger1-1_DR      DNA/Ginger-1         (3803)    729     666  849320  
   275   18.0  0.0  0.0  chr15               851377   851426 (47189152) C DNA-N36_DR        DNA                   (566)     57       8  849321  
   279   22.2  2.7 11.7  chr15               851485   851596 (47188982) + BEL-64_DRe-I      LTR/Pao                2972   3074    (66)  849322  
   591   13.9 18.5  0.0  chr15               851686   851836 (47188742) C hAT-N80_DR        DNA/hAT?              (383)    429     251  849308  
   289   11.4  0.0  0.0  chr15               851830   851873 (47188705) C DNA-N19_DR        DNA                   (186)    477     434  849323 *
   438   22.9  7.3  0.8  chr15               851882   851991 (47188587) C DNA-N19_DR        DNA                   (526)    137      21  849323  
   468   23.1  8.2  7.7  chr15               852113   852318 (47188260) C LTR5B_DR          LTR                   (543)    846     640  849324  
   317   32.8  6.2  1.8  chr15               852368   852387 (47188191) C TDR19             DNA/hAT-Charlie       (186)    219       5  849325  
  1059   13.7  4.8  1.6  chr15               852388   852573 (47188005) C EnSpm-N40_DR      DNA/CMC-EnSpm        (1993)   3401    3210  849326  
   212   29.9  1.3  1.3  chr15               852523   852600 (47187978) C CryptonV-N5_DR    DNA/Crypton-V       (21470)   3067    2990  849327 *
   400   33.1 15.8  0.5  chr15               852908   853402 (47187176) C Gypsy105-I_Dr     LTR/Gypsy            (1787)   2503    1920  849328  
   339   26.2  5.7  4.5  chr15               853377   853526 (47187052) C Gypsy105-I_Dr     LTR/Gypsy            (2944)   1353    1193  849328 *
   240   33.6  7.6  0.0  chr15               853858   853988 (47186590) C Gypsy105-I_Dr     LTR/Gypsy            (3988)    307     167  849328  
   599   20.6  4.6  3.9  chr15               854224   854375 (47186203) C DNA7-N2_DR        DNA/hAT-hAT6          (421)   1593    1441  849329 *
   666   15.3  6.8  0.7  chr15               854251   854382 (47186196) + HE1_DR1           SINE/tRNA-V-RTE         231    370    (32)  849330  
   597   27.1  2.0  2.4  chr15               854735   855471 (47185107) C SAT-7_DR          Satellite               (0)    734       1  849331  
   287    7.0  0.0  4.7  chr15               855790   855834 (47184744) + DNA-8-24_DR       DNA/hAT-Tip100            1     43  (1740)  849332  
   261   17.3  0.0  1.9  chr15               855850   855902 (47184676) + DNA-8-24_DR       DNA/hAT-Tip100         1179   1230   (553)  849333 *
   332    5.8  0.0  0.0  chr15               855902   855950 (47184628) C TDR3B             DNA/hAT-Charlie       (151)     42       1  849334  
   599   18.8  2.1  1.9  chr15               856021   856212 (47184366) + Gypsy140-LTR_DR   LTR/Gypsy               833    994     (0)  849335  
   203   13.5  0.0  2.7  chr15               857150   857187 (47183391) C DNA-N36_DR        DNA                   (579)     44       8  849336  
   409   20.9  2.1 13.2  chr15               857246   857388 (47183190) + BEL-64_DRe-I      LTR/Pao                2972   3100    (40)  849337  
   239   18.2  1.3  8.2  chr15               857388   857465 (47183113) C hAT-N147_DR       DNA/hAT-Tip100        (111)    576     504  849338 *
   310   16.4  0.0  1.6  chr15               857414   857475 (47183103) C hAT-N80_DR        DNA/hAT?              (383)    429     369  849339  
   227   15.4  0.0  0.0  chr15               857477   857515 (47183063) C hAT-N61_DR        DNA/hAT-Tip100        (296)    229     191  849340 *
   316   14.7 20.0  0.0  chr15               857513   857587 (47182991) C DNA-N19_DR        DNA                   (188)    475     386  849341 *
  1123   15.6  3.5  0.8  chr15               857577   857785 (47182793) C HATN4_DR          DNA/hAT-Charlie       (189)    216       1  849342  
   206   16.5  0.0  9.1  chr15               857985   858044 (47182534) C DNA9-3_DR         DNA/MULE-MuDR?       (1416)   9963    9909  849343 *
  1732   20.6  1.3 10.2  chr15               857999   858168 (47182410) C EnSpm-N11_DR      DNA/CMC-EnSpm        (1547)   3806    3680  849344  
  2321   11.1  4.1  0.5  chr15               858169   858530 (47182048) + HE1_DR1           SINE/tRNA-V-RTE           1    375    (27)  849345  
   740   18.9  3.2  3.2  chr15               858399   858556 (47182022) C hAT-N167B_DR      DNA/hAT-Charlie       (193)   1380    1223  849346 *
   227   17.2 13.8  0.0  chr15               858526   858583 (47181995) C piggyBac-N10_DR   DNA/PiggyBac         (1192)     87      22  849347 *
   464   26.9  2.3  2.3  chr15               858851   859172 (47181406) C SAT-7_DR          Satellite               (0)    322       1  849348  
   571   28.3  2.4  2.6  chr15               859189   860189 (47180389) C SAT-7_DR          Satellite               (2)    998       1  849348  
   223   23.3  8.4  5.1  chr15               860555   860649 (47179929) + LTR-20_DR-LTR     LTR/ERV1               1085   1182   (783)  849349  
   282    9.3  0.0  4.7  chr15               860741   860785 (47179793) + DNA-8-24_DR       DNA/hAT-Tip100            1     43  (1740)  849350  
   297   14.8  0.0  1.9  chr15               860801   860855 (47179723) + DNA-8-24_DR       DNA/hAT-Tip100         1179   1232   (551)  849351  
   393   18.8  4.1  3.3  chr15               860873   860993 (47179585) + BHIKHARI_LTR      LTR/ERV1               1224   1345   (369)  849352  
   294   31.9  1.8  0.7  chr15               861060   861213 (47179365) + Gypsy69-I_DR      LTR/Gypsy              1786   1928  (1318)  849353  
  4574    5.3  5.1  0.1  chr15               861214   861857 (47178721) C Gypsy-116-LTR_DR  LTR/Gypsy               (0)    738      63  849354  
   314   23.9  2.8  0.0  chr15               861897   861967 (47178611) + Gypsy69-I_DR      LTR/Gypsy              2437   2509  (1738)  849353  
   391   33.7 10.4  2.1  chr15               862072   862588 (47177990) + Gypsy69-I_DR      LTR/Gypsy              2694   3646   (599)  849353  
   264   30.4  0.0  0.0  chr15               862655   862733 (47177845) + Gypsy69-I_DR      LTR/Gypsy              4107   4185   (151)  849353  
   219   18.2  0.0  0.0  chr15               862704   862747 (47177831) + Gypsy69-I_DR      LTR/Gypsy              4115   4158   (110)  849353 *
  1629    6.7  0.8  0.7  chr15               862713   862931 (47177647) C TDR3B             DNA/hAT-Charlie       (176)    220       1  849355  
  1483   22.6  6.4  2.6  chr15               863009   863522 (47177056) + Gypsy140-LTR_DR   LTR/Gypsy               426    958    (36)  849356  
   320   17.6  0.0  1.4  chr15               864308   864382 (47176196) C L2-56_DR          LINE/L2                 (7)   1245    1172  849357 *
   443    7.0  2.7  2.7  chr15               864318   864390 (47176188) C SINE3-1a          SINE/5S-Deu-L2          (0)    570     498  849358  
   275   18.0  0.0  0.0  chr15               864669   864718 (47175860) C DNA-N36_DR        DNA                   (566)     57       8  849359  
   279   22.2  2.7 11.7  chr15               864777   864888 (47175690) + BEL-64_DRe-I      LTR/Pao                2972   3074    (66)  849360  
   729   13.7 11.6  1.2  chr15               864978   865132 (47175446) C hAT-N80_DR        DNA/hAT?              (383)    429     259  849339  
   242   14.2 20.3  1.3  chr15               865133   865196 (47175382) C DNA-N19_DR        DNA                   (186)    477     402  849361  
   560    8.1  0.0  0.0  chr15               865220   865293 (47175285) + HATN4_DR          DNA/hAT-Charlie           1     74   (118)  849362  
  3021    3.7  2.4  0.0  chr15               865303   865678 (47174900) + DNA-AT-1_DR       DNA                       1    385     (7)  849363  
 10156    4.0  0.3  0.2  chr15               865679   866911 (47173667) + LOOPERN1_DR       DNA/Kolobok-T2            1   1234     (0)  849364  
   538   17.3  6.0  0.9  chr15               866927   867037 (47173541) C HATN4_DR          DNA/hAT-Charlie        (86)    106       1  849365  
   210   25.0  2.1  0.0  chr15               867355   867402 (47173176) C Gypsy-170-I_DR    LTR/Gypsy            (1790)   2523    2475  849366  
   411   22.1  1.9  2.8  chr15               867434   867467 (47173111) + hAT-N137_DR       DNA/hAT-Ac             2305   2337  (1234)  849367  
  1312   14.6 10.2  0.7  chr15               867468   867723 (47172855) + SINE2-5_DR        SINE/tRNA-V-RTE           1    280     (2)  849368  
   729   18.8  3.8  3.8  chr15               867593   867752 (47172826) C hAT-N167B_DR      DNA/hAT-Charlie       (193)   1380    1221  849369 *
   531   28.6  1.9  2.3  chr15               868059   869061 (47171517) C SAT-7_DR          Satellite               (0)    998       1  849370  
   234   20.0  9.4  6.1  chr15               869430   869525 (47171053) + LTR-20_DR-LTR     LTR/ERV1               1085   1183   (782)  849371  
   264    9.3  0.0  4.7  chr15               869616   869660 (47170918) + DNA-8-24_DR       DNA/hAT-Tip100            1     43  (1740)  849372  
   280   16.7  0.0  1.9  chr15               869676   869730 (47170848) + DNA-8-24_DR       DNA/hAT-Tip100         1179   1232   (551)  849373  
   359   19.6  4.1  3.3  chr15               869748   869868 (47170710) + BHIKHARI_LTR      LTR/ERV1               1224   1345   (369)  849374  
   276   25.8  5.2  1.6  chr15               869935   870053 (47170525) + Gypsy-248_DR-I    LTR/Gypsy              2130   2294  (2003)  849375  
   323   32.9  7.8  1.9  chr15               870174   870706 (47169872) + Gypsy-248_DR-I    LTR/Gypsy              3195   3766   (570)  849375  
   238   32.5  0.0  0.0  chr15               870816   870898 (47169680) + Gypsy-248_DR-I    LTR/Gypsy              4107   4189   (147)  849375 *
  1520    7.9  0.7  0.6  chr15               870874   871092 (47169486) C TDR3B             DNA/hAT-Charlie       (176)    220       1  849376  
  1148   21.1 11.2  2.8  chr15               871170   871662 (47168916) + Gypsy140-LTR_DR   LTR/Gypsy               426    958    (36)  849377  
   297   12.3  3.5  0.0  chr15               872436   872492 (47168086) C SINE3-1a          SINE/5S-Deu-L2          (8)    562     504  849378  
   257   23.2  2.7 11.7  chr15               872856   872967 (47167611) + BEL-64_DRe-I      LTR/Pao                2972   3074    (66)  849379  
   684   14.3 11.0  0.0  chr15               873057   873210 (47167368) C hAT-N80_DR        DNA/hAT-Tip100        (383)    429     259  849380  
   268   14.9 20.3  0.0  chr15               873213   873286 (47167292) C DNA-N19_DR        DNA                   (188)    475     387  849361  
   974   17.2  3.2  0.5  chr15               873299   873485 (47167093) C HATN4_DR          DNA/hAT-Charlie         (0)    192       1  849381  
   277   28.9  0.0  0.0  chr15               873815   873897 (47166681) C Gypsy135-I_DR     LTR/Gypsy            (1787)   2503    2421  849382  
  2998    9.4 15.3  0.8  chr15               874054   874590 (47165988) C DIRS-6_DR         LTR/Ngaro               (0)   6526    5913  849383  
  1528   17.7  1.7 11.0  chr15               874608   875084 (47165494) C EnSpm-N11_DR      DNA/CMC-EnSpm        (1548)   3805    3369  849384 *
  1963   13.8  3.4  0.6  chr15               874779   875134 (47165444) + HE1_DR1           SINE/tRNA-V-RTE          10    375    (27)  849385  
   520   21.6  4.4  4.4  chr15               875003   875162 (47165416) C hAT-N167B_DR      DNA/hAT-Charlie       (193)   1380    1221  849386 *
   500   26.7  2.8  2.6  chr15               875456   876878 (47163700) C SAT-7_DR          Satellite               (0)   1425       1  849387  
   248    9.3  0.0  4.7  chr15               877437   877481 (47163097) + DNA-8-24_DR       DNA/hAT-Tip100            1     43  (1740)  849388  
   262   16.7  0.0  1.9  chr15               877497   877551 (47163027) + DNA-8-24_DR       DNA/hAT-Tip100         1179   1232   (551)  849389  
   343   13.3  4.3  2.8  chr15               877569   877667 (47162911) + LTR-20_DR-LTR     LTR/ERV1               1411   1485   (480)  849390  
   295   33.1  5.5  1.9  chr15               877999   878511 (47162067) + Gypsy-248_DR-I    LTR/Gypsy              3198   3623   (566)  849391  
   281   27.2  0.0  0.0  chr15               878639   878719 (47161859) + Gypsy-248_DR-I    LTR/Gypsy              4107   4187   (149)  849391 *
  1508    7.8  0.8  0.7  chr15               878697   878915 (47161663) C TDR3B             DNA/hAT-Charlie       (176)    220       1  849392  
  1334   22.9  5.4  2.4  chr15               878993   879510 (47161068) + Gypsy140-LTR_DR   LTR/Gypsy               426    958    (36)  849393  
   304   17.5  0.0  1.2  chr15               880296   880311 (47160267) C L2-56_DR          LINE/L2                 (1)   1251    1172  849394  
   392    7.7  3.1  0.0  chr15               880312   880376 (47160202) C SINE3-1a          SINE/5S-Deu-L2          (0)    570     504  849395  
   335   17.8  2.7  0.0  chr15               880313   880385 (47160193) + EnSpm-N48B_DR     DNA/CMC-EnSpm          1296   1370  (5589)  849396 *
   259   18.0  0.0  0.0  chr15               880659   880708 (47159870) C DNA-N36_DR        DNA                   (566)     57       8  849397  
   257   23.2  2.7 11.7  chr15               880767   880878 (47159700) + BEL-64_DRe-I      LTR/Pao                2972   3074    (66)  849398  
   648   15.5 11.2  0.0  chr15               880968   881128 (47159450) C hAT-N80_DR        DNA/hAT-Tip100        (383)    429     251  849399  
   280   16.2 20.3  0.0  chr15               881124   881197 (47159381) C DNA-N19_DR        DNA                   (188)    475     387  849400 *
  1027   14.7  3.2  0.5  chr15               881210   881394 (47159184) C HATN4_DR          DNA/hAT-Charlie         (0)    192       3  849401  
   263   30.1  0.0  0.0  chr15               881726   881808 (47158770) C Gypsy135-I_DR     LTR/Gypsy            (1787)   2503    2421  849402  
  2977    9.6 15.5  0.8  chr15               881966   882501 (47158077) C DIRS-6_DR         LTR/Ngaro               (0)   6526    5913  849403  
   807   16.4  5.7  0.0  chr15               882470   882646 (47157932) + DNA-8-9_DR        DNA/hAT-Ac             2028   2214  (1505)  849404 *
  1563   18.0  1.3 10.1  chr15               882519   882993 (47157585) C EnSpm-N11_DR      DNA/CMC-EnSpm        (1548)   3805    3369  849405 *
  1961   13.3  4.0  0.6  chr15               882690   883043 (47157535) + HE1_DR1           SINE/tRNA-V-RTE          10    375    (27)  849406  
   520   21.6  4.4  4.4  chr15               882912   883071 (47157507) C hAT-N167B_DR      DNA/hAT-Charlie       (193)   1380    1221  849407 *
   454   27.4  1.9  1.8  chr15               883366   884284 (47156294) C SAT-7_DR          Satellite               (0)    919       1  849408  
   265    9.3  0.0  4.7  chr15               884839   884883 (47155695) + DNA-8-24_DR       DNA/hAT-Tip100            1     43  (1740)  849409  
   261    7.7  0.0  2.6  chr15               884915   884954 (47155624) + DNA-8-24_DR       DNA/hAT-Tip100         1194   1232   (551)  849410  
   343   12.5  4.0  2.7  chr15               884976   885049 (47155529) + LTR-20_DR-LTR     LTR/ERV1               1411   1485   (480)  849411  
   256   28.7  4.9  4.2  chr15               885171   885312 (47155266) + Gypsy-199_DR-I    LTR/Gypsy              1786   1928  (1318)  849412  
   306   33.7  9.2  2.5  chr15               885474   886006 (47154572) + Gypsy69-I_DR      LTR/Gypsy              3198   3766   (570)  849413  
   222   33.7  0.0  0.0  chr15               886116   886198 (47154380) + Gypsy69-I_DR      LTR/Gypsy              4107   4189   (147)  849413  
  1493    5.7  0.0  0.0  chr15               886200   886392 (47154186) C TDR3B             DNA/hAT-Charlie         (0)    193       1  849414  
   466   18.7  5.3  1.3  chr15               886470   886620 (47153958) + Gypsy140-LTR_DR   LTR/Gypsy               863    958    (36)  849415  
   391    9.4  0.0  3.1  chr15               887399   887464 (47153114) C SINE3-1a          SINE/5S-Deu-L2          (5)    565     502  849416  
  4346    5.0  0.3  3.0  chr15               887576   888190 (47152388) C hAT5-N2B_DR       DNA/hAT-hAT5           (48)   2080    1482  849417  
   234   17.8  5.3 11.1  chr15               888129   888147 (47152431) + hAT-N47B_DR       DNA/hAT-Tip100          471    517   (471)  849418 *
   255    8.2  8.2  0.0  chr15               888148   888196 (47152382) + Helitron-2_DR     RC/Helitron           23049  23101  (4311)  849419  
  1391    2.9  0.0  0.0  chr15               888685   888856 (47151722) C hAT5-N2B_DR       DNA/hAT-hAT5         (1956)    172       1  849420  
   259   18.0  0.0  0.0  chr15               888943   888992 (47151586) C DNA-N36_DR        DNA                   (566)     57       8  849421  
   250   24.4  3.7  0.0  chr15               889081   889162 (47151416) + BEL-64_DRe-I      LTR/Pao                2990   3074    (66)  849422  
   337    6.2  0.0  0.0  chr15               889252   889299 (47151279) C hAT-N80_DR        DNA/hAT-Tip100        (383)    429     382  849423 *
   399   21.9  7.5  0.9  chr15               889297   889402 (47151176) C DNA-N19_DR        DNA                   (541)    122      10  849400  
   252   21.1  1.8  1.8  chr15               889587   889674 (47150904) C LTR5B_DR          LTR                   (160)   1229    1158  849424  
  1159    6.7  3.6  0.0  chr15               889676   889840 (47150738) + HATN4_DR          DNA/hAT-Charlie           1    171    (21)  849425  
  1262    2.7  0.0  0.0  chr15               889848   889997 (47150581) + TDR3              DNA/hAT-Charlie          44    193     (0)  849426  
   482   23.9  6.8 10.0  chr15               890027   890366 (47150212) C LTR5B_DR          LTR                   (335)   1054     725  849424  
   921   16.4  4.9  0.5  chr15               890962   891145 (47149433) C HATN4_DR          DNA/hAT-Charlie         (0)    192       1  849427  
   261   22.1  4.5  9.5  chr15               891260   891369 (47149209) + DNAX-23_DR        DNA                    9319   9423  (2378)  849428 *
   576   16.0  0.8  5.0  chr15               891295   891419 (47149159) + hAT-N137_DR       DNA/hAT-Ac             2417   2536  (1035)  849429  
   477   27.0  2.5  2.5  chr15               891672   893345 (47147233) C SAT-7_DR          Satellite               (0)   1672       1  849430  
   248    9.3  0.0  4.7  chr15               893857   893901 (47146677) + DNA-8-24_DR       DNA/hAT-Tip100            1     43  (1740)  849431  
   281   14.8  0.0  1.9  chr15               893917   893971 (47146607) + DNA-8-24_DR       DNA/hAT-Tip100         1179   1232   (551)  849432  
   356   14.6  5.0  3.0  chr15               893989   894087 (47146491) + BHIKHARI_LTR      LTR/ERV1               1224   1324   (390)  849433  
   243   25.4  2.8  1.6  chr15               894182   894329 (47146249) + Gypsy69-I_DR      LTR/Gypsy              2189   2294  (2003)  849434  
   282   29.5  8.2  0.0  chr15               894380   894501 (47146077) + Gypsy69-I_DR      LTR/Gypsy              2378   2509  (1738)  849434  
   376   35.1  6.9  0.9  chr15               894533   895112 (47145466) + Gypsy69-I_DR      LTR/Gypsy              3037   3646   (599)  849434  
   230   32.9  0.0  0.0  chr15               895228   895309 (47145269) + Gypsy69-I_DR      LTR/Gypsy              4108   4189   (147)  849434  
  1067    7.0  0.0  0.0  chr15               895328   895469 (47145109) C TDR3B             DNA/hAT-Charlie        (51)    142       1  849435  
  1279   22.1  7.5  2.9  chr15               895547   896083 (47144495) + Gypsy140-LTR_DR   LTR/Gypsy               426    986     (8)  849436  
   365    7.0  3.5  0.0  chr15               896850   896906 (47143672) C SINE3-1a          SINE/5S-Deu-L2          (8)    562     504  849437  
   330   15.4  3.1  0.0  chr15               896851   896915 (47143663) + EnSpm-N48B_DR     DNA/CMC-EnSpm          1304   1370  (5589)  849438 *
   259   18.0  0.0  0.0  chr15               897188   897237 (47143341) C DNA-N36_DR        DNA                   (566)     57       8  849439  
   257   23.2  2.7 11.7  chr15               897296   897407 (47143171) + BEL-64_DRe-I      LTR/Pao                2972   3074    (66)  849440  
   378   14.9  0.0  0.0  chr15               897497   897563 (47143015) C hAT-N80_DR        DNA/hAT?              (383)    429     363  849441  
   213   13.2  0.0  0.0  chr15               897562   897599 (47142979) C hAT-N61_DR        DNA/hAT-Tip100        (295)    230     193  849442 *
   249   17.6 20.3  0.0  chr15               897599   897672 (47142906) C DNA-N19_DR        DNA                   (188)    475     387  849443  
  1068   14.0  3.2  0.5  chr15               897685   897871 (47142707) C HATN4_DR          DNA/hAT-Charlie         (0)    192       1  849444  
   258   26.4  1.1  1.1  chr15               898135   898221 (47142357) C Gypsy-170-I_DR    LTR/Gypsy            (1790)   2523    2421  849445  
   209   14.7  0.0  9.1  chr15               898385   898444 (47142134) C DNA9-3_DR         DNA/MULE-MuDR?       (1416)   9963    9909  849446 *
  1726   20.0  1.7  9.2  chr15               898399   898922 (47141656) C EnSpm-N11_DR      DNA/CMC-EnSpm        (1547)   3806    3319  849447 *
  2159   12.1  3.8  0.5  chr15               898570   898936 (47141642) + HE1_DR1           SINE/tRNA-V-RTE          10    388    (14)  849448  
   519   28.5  1.7  1.5  chr15               899245   900489 (47140089) C SAT-7_DR          Satellite               (0)   1246       1  849449  
   265    9.3  0.0  4.7  chr15               901041   901085 (47139493) + DNA-8-24_DR       DNA/hAT-Tip100            1     43  (1740)  849450  
   281   14.8  0.0  1.9  chr15               901101   901155 (47139423) + DNA-8-24_DR       DNA/hAT-Tip100         1179   1232   (551)  849451  
   343   12.5  4.0  2.7  chr15               901177   901250 (47139328) + LTR-20_DR-LTR     LTR/ERV1               1411   1485   (480)  849452  
   228   28.9  0.4  0.4  chr15               901374   901478 (47139100) + Gypsy-129_DR-I    LTR/Gypsy              2189   2341  (1984)  849453  
   259   29.6  0.0  0.0  chr15               901691   901771 (47138807) + GypsyDR2          LTR/Gypsy              3359   3439   (773)  849454  
  3382    3.4  0.0  0.0  chr15               901826   902263 (47138315) + ERVN1-I_DR        LTR                       1    438   (222)  849455  
   579    5.2  9.1  1.9  chr15               902266   902364 (47138214) + ERVN1-LTR_DR      LTR                     240    345     (0)  849455  
   237   26.3  3.6  3.7  chr15               902403   902597 (47137981) + Gypsy-168B_DR-I   LTR/Gypsy              3469   3623   (566)  849454  
   220   31.6  0.0  0.0  chr15               902724   902802 (47137776) + Gypsy-168B_DR-I   LTR/Gypsy              4107   4185   (151)  849454  
   202   20.4  0.0  0.0  chr15               902773   902816 (47137762) + Gypsy-168B_DR-I   LTR/Gypsy              4115   4158   (110)  849454 *
  1541    7.3  0.7  0.6  chr15               902782   903000 (47137578) C TDR3B             DNA/hAT-Charlie       (176)    220       1  849456  
  1435   22.0  5.4  2.4  chr15               903078   903595 (47136983) + Gypsy140-LTR_DR   LTR/Gypsy               426    958    (36)  849457  
   263   24.1  2.2  2.2  chr15               904125   904158 (47136420) C DNA2-14_DR        DNA                  (2680)   4942    4909  849458  
  3389    3.5  0.7  0.1  chr15               904159   904586 (47135992) + DNA-2-2_DR        DNA                       1    407     (0)  849459  
   259   18.0  0.0  0.0  chr15               904972   905021 (47135557) C DNA-N36_DR        DNA                   (566)     57       8  849460  
   257   23.2  2.7 11.7  chr15               905080   905191 (47135387) + BEL-64_DRe-I      LTR/Pao                2972   3074    (66)  849461  
   218   19.8  1.3  6.9  chr15               905256   905331 (47135247) C hAT-N147_DR       DNA/hAT-Tip100        (112)    575     504  849462 *
   312   16.4  0.0  0.0  chr15               905281   905341 (47135237) C hAT-N80_DR        DNA/hAT?              (383)    429     369  849441  
   279   13.7 21.9  0.0  chr15               905379   905451 (47135127) C DNA-N19_DR        DNA                   (188)    475     387  849463  
  1035   15.6  3.2  0.5  chr15               905464   905650 (47134928) C HATN4_DR          DNA/hAT-Charlie         (0)    192       1  849464  
   229   27.1  0.0  7.7  chr15               906370   906453 (47134125) C Gypsy70-I_DR      LTR/Gypsy            (3987)    308     231  849465  
   990   15.5  4.2  3.7  chr15               906720   906754 (47133824) + hAT-N137_DR       DNA/hAT-Ac             2308   2520  (1049)  849466  
  1156    8.5  5.1  0.0  chr15               906755   906931 (47133647) + HE1_DR1           SINE/tRNA-V-RTE           1    186   (216)  849467  
   511   17.5  2.8  2.8  chr15               906843   906948 (47133630) C DNA8-23_DR        DNA                  (4761)   1978    1873  849468 *
   417   27.7  3.0  1.8  chr15               907218   908033 (47132545) C SAT-7_DR          Satellite               (0)    826       1  849469  
   265    9.3  0.0  4.7  chr15               908188   908232 (47132346) + DNA-8-24_DR       DNA/hAT-Tip100            1     43  (1740)  849470  
   261    7.7  0.0  2.6  chr15               908263   908302 (47132276) + DNA-8-24_DR       DNA/hAT-Tip100         1194   1232   (551)  849471  
   359   11.1  4.0  2.7  chr15               908324   908397 (47132181) + LTR-20_DR-LTR     LTR/ERV1               1411   1485   (480)  849472  
   301   24.4  5.9  1.0  chr15               908512   908659 (47131919) + Gypsy-199_DR-I    LTR/Gypsy              1786   1928  (1318)  849473  
   267   25.4  2.8  0.0  chr15               908761   908831 (47131747) + Gypsy-199_DR-I    LTR/Gypsy              2437   2509  (1738)  849473  
   205   34.8  2.2  2.2  chr15               908915   909099 (47131479) + Gypsy-199_DR-I    LTR/Gypsy              3199   3383   (953)  849473  
   266   31.3  3.3  3.3  chr15               909160   909362 (47131216) + Gypsy-199_DR-I    LTR/Gypsy              3453   3702   (589)  849473  
  1348    6.1  1.1  0.0  chr15               909502   909681 (47130897) C TDR3B             DNA/hAT-Charlie         (0)    193      12  849474  
   282   17.3  0.0  0.0  chr15               909709   909760 (47130818) + Kolobok-N1_DR     DNA/Kolobok-T2?          49    100   (699)  849475  
   369   14.1  0.0 10.1  chr15               909786   909872 (47130706) + hAT-N134B_DR      DNA/hAT?                848    926     (0)  849476  
  1294   21.3  4.1  3.1  chr15               909873   910313 (47130265) + Gypsy140-LTR_DR   LTR/Gypsy               489    933    (61)  849477 *
  1307    9.2  8.2  0.7  chr15               910289   910596 (47129982) C DNA-2-19_DR       DNA                    (48)   1789    1536  849478  
   722   11.5  1.3  5.4  chr15               910445   910507 (47130071) C Kolobok-4_DR      DNA/Kolobok-T2       (1377)   5254    5089  849479 *
   803    3.8  0.0 11.3  chr15               910508   910655 (47129923) C DNA-2-32_DR       DNA/CMC-EnSpm?       (3160)   5622    5490  849480  
   449   16.0  0.0  2.5  chr15               910580   910701 (47129877) + ACROBAT1          DNA/PIF                 779    897   (482)  849481 *
   367   12.1  0.0  7.0  chr15               910608   910714 (47129864) C CryptonV-N5_DR    DNA/Crypton-V       (12985)  11552   11453  849482 *
   722   11.5  1.3  5.4  chr15               910656   910674 (47129904) C Kolobok-4_DR      DNA/Kolobok-T2       (1377)   5088    5034  849479 *
  1145   16.3  2.3  0.0  chr15               910667   910887 (47129691) + Nimb-3_DR         LINE/I                 4693   4918   (339)  849483  
   235   19.9 11.8  5.6  chr15               911220   911241 (47129337) C DIRS-N2_DR        LTR/Ngaro            (1528)   4501    4412  849484  
   351   17.5  0.0  0.0  chr15               911242   911304 (47129274) + HarbingerN1_DR    DNA/PIF-Harbinger         1     63   (587)  849485  
  1105   12.9  2.0  0.5  chr15               911306   911500 (47129078) + HarbingerN1_DR    DNA/PIF-Harbinger       122    319   (331)  849486  
   285    7.1  0.0  0.0  chr15               911495   911536 (47129042) + Helitron-2_DR     RC/Helitron            9373   9414 (17998)  849487 *
  1839    7.6  3.4  0.0  chr15               911533   911796 (47128782) + Harbinger-N13_DR  DNA/PIF-Harbinger        52    324     (0)  849488  
   202    9.7  0.0  0.0  chr15               911770   911800 (47128778) C hAT-5_DR          DNA/hAT-Charlie      (2274)    222     192  849489 *
  1123    7.1  0.0  0.0  chr15               911798   911951 (47128627) C TDR19             DNA/hAT-Charlie       (251)    154       1  849490  
   383   16.7  0.0 11.8  chr15               911867   911961 (47128617) C CryptonV-N5_DR    DNA/Crypton-V       (21450)   3087    3003  849491 *
  1201   15.5 18.1  0.0  chr15               911960   912230 (47128348) + HarbingerN1_DR    DNA/PIF-Harbinger       331    650     (0)  849492  
   329   29.4  0.0  0.0  chr15               912387   912495 (47128083) + SAT-7_DR          Satellite                20    128    (40)  849493  
   359   26.2  2.4  2.4  chr15               912595   912823 (47127755) + SAT-7_DR          Satellite                 1    229     (1)  849494  
   285   28.2  3.1  3.1  chr15               912954   913114 (47127464) + SAT-7_DR          Satellite                 6    166     (2)  849495  
   495   26.9  1.3  1.3  chr15               913192   913588 (47126990) + SAT-7_DR          Satellite                 1    397     (2)  849496  
   449   25.5  2.9  2.9  chr15               913726   913995 (47126583) + SAT-7_DR          Satellite                 1    270     (0)  849497  
   402   11.8  3.8  5.1  chr15               914210   914223 (47126355) + Mariner-N5_DR     DNA/TcMar              3507   3519  (5450)  849498  
  2047    6.9 13.8  4.2  chr15               914224   914571 (47126007) + Harbinger-2_DR    DNA/PIF-Harbinger         1    380  (3947)  849499 *
  2150    8.4  5.2  0.0  chr15               914570   914879 (47125699) + Harbinger-2_DR    DNA/PIF-Harbinger      4002   4327     (0)  849500  
   268   11.9  0.0  0.0  chr15               914847   914888 (47125690) + Merlin-2_DR       DNA/Merlin             4795   4836  (9085)  849501 *
  2604    6.0 12.2  2.7  chr15               914989   915430 (47125148) + TZF28B            DNA/TcMar-Tc1          1132   1614     (0)  849502  
   230   25.6  3.7  0.0  chr15               915486   915567 (47125011) C BEL-64_DRe-I      LTR/Pao                (66)   3074    2990  849503  
   347   12.5 12.0  3.7  chr15               915633   915732 (47124846) C hAT-N21_DR        DNA/hAT-Charlie      (1022)    824     717  849504 *
   486    9.0  0.0  1.4  chr15               915652   915735 (47124843) C Helitron-N3_DR    RC/Helitron          (1406)   1610    1538  849505  
   332   10.0  6.6  1.6  chr15               915683   915743 (47124835) + Merlin-1_DR       DNA/Merlin             2714   2777  (7750)  849506 *
   241   14.5  8.9  1.7  chr15               915718   915773 (47124805) C MuDR-2_DR         DNA/MULE-MuDR        (5793)  18140   18081  849507 *
   536   14.1  1.0  1.0  chr15               915724   915737 (47124841) + ENSPM-6_DR        DNA/CMC-EnSpm         14002  14101 (18515)  849508  
   579    8.1  1.2  0.0  chr15               915738   915823 (47124755) + Mariner-N38_DR    DNA/TcMar-Tc1             2     88   (459)  849509  
   561   17.6  7.5  0.5  chr15               915821   916020 (47124558) + Helitron-N2_DR    RC/Helitron            1345   1558   (905)  849510 *
   291   16.2  1.9  4.0  chr15               915929   916031 (47124547) + DNA9-3_DR         DNA/MULE-MuDR?         1199   1299 (10080)  849511 *
   378   13.6  0.9 17.2  chr15               916216   916330 (47124248) + hAT-N102B_DR      DNA/hAT-Tip100          809    907     (0)  849512  
  2471   10.6  9.9  0.8  chr15               916331   916785 (47123793) C Kolobok-N7_DR     DNA/Kolobok-T2        (677)    499       4  849513  
   443    9.9  3.3 10.3  chr15               917736   917763 (47122815) C hAT-N68_DR        DNA/hAT-Ac             (26)   3006    2896  849514  
   409    5.8  2.4  3.2  chr15               917764   917888 (47122690) + EnSpm-N42_DR      DNA/CMC-EnSpm           693    816   (436)  849515 *
   443   13.9  1.5  1.5  chr15               917778   917795 (47122783) + DNA9-3_DR         DNA/MULE-MuDR?         9512   9575  (1804)  849516  
   483    8.2  1.0  0.0  chr15               917796   917892 (47122686) + DNA8-25_DR        DNA                     623    720  (3247)  849517  
   443   13.9  1.5  1.5  chr15               917893   917908 (47122670) + DNA9-3_DR         DNA/MULE-MuDR?         9576   9642  (1737)  849516  
  2409   18.1 15.8  4.1  chr15               917944   918867 (47121711) + DNA-5-4_DR        DNA                      45   1072     (0)  849518  
   258   23.8  1.6  0.0  chr15               918868   918918 (47121660) + hATN4B_DR         DNA/hAT-Charlie          38     89   (109)  849519 *
   467    7.6  0.0  0.0  chr15               918866   918931 (47121647) C TDR19C            DNA/hAT-Charlie       (235)    161      96  849520  
  1936    9.8  7.5  0.0  chr15               918933   919237 (47121341) + Harbinger-N10_DR  DNA/PIF-Harbinger         1    328     (0)  849521  
   865   19.6  5.2  2.5  chr15               919238   919334 (47121244) + ENSPM-6_DR        DNA/CMC-EnSpm         19557  19659 (12957)  849522  
  1649    9.8 13.7  0.0  chr15               919628   919934 (47120644) + HE1_DR1           SINE/tRNA-V-RTE          36    384    (18)  849523  
   356   20.9  0.3  0.3  chr15               919923   920020 (47120558) + EnSpm-N10_DR      DNA/CMC-EnSpm          5995   6059  (3249)  849524 *
   248   21.4  4.5  5.7  chr15               919947   919964 (47120614) C EnSpm-N36B_DR     DNA/CMC-EnSpm        (1006)   2410    2394  849525 *
   650    6.2  0.0  0.0  chr15               919965   920045 (47120533) + TDR19C            DNA/hAT-Charlie           1     81   (315)  849526  
  1395    7.3  0.0  0.0  chr15               920048   920239 (47120339) + hAT-N141_DR       DNA/hAT-Charlie           3    194     (0)  849527  
   277   20.0  0.0  0.0  chr15               920187   920246 (47120332) + EnSpm-N10_DR      DNA/CMC-EnSpm          6157   6216  (3092)  849528 *
   848    4.2  5.9  0.0  chr15               920231   920349 (47120229) + TDR19C            DNA/hAT-Charlie          68    193   (203)  849529  
   385   28.6  0.5  0.5  chr15               920593   920821 (47119757) + SAT-7_DR          Satellite                 1    229     (2)  849530  
   362   30.0  0.8  0.8  chr15               920868   921043 (47119535) + SAT-7_DR          Satellite                 1    176     (0)  849530  
  1520    4.7  0.0  0.0  chr15               921239   921431 (47119147) + TDR3B             DNA/hAT-Charlie           1    193     (0)  849531  
   864   19.7  4.0  7.5  chr15               921432   921513 (47119065) C TDR19             DNA/hAT                 (0)    405     140  849532  
  1208   13.4 16.1  0.0  chr15               921550   921810 (47118768) C HATN13_DR         DNA/hAT-Ac             (31)   1088     786  849533  
  3009    4.7  1.2  0.2  chr15               921814   922236 (47118342) + HATN1_DR          DNA/hAT                   1    427     (0)  849534  
   277    2.9  0.0  0.0  chr15               922243   922276 (47118302) C HATN13_DR         DNA/hAT-Ac            (735)    384     351  849533  
  2879    2.2  1.1  0.3  chr15               922277   922642 (47117936) C Merlin-N1_DR      DNA/Merlin              (0)    369       1  849535  
  1473   10.6  1.3  1.3  chr15               922643   922868 (47117710) C hATN13C_DR        DNA/hAT-Ac            (582)    353     128  849536  
   350   21.9  3.1  0.0  chr15               922916   923011 (47117567) C BEL-64_DRe-I      LTR/Pao                (51)   3089    2991  849537  
   334   20.5  1.3  0.0  chr15               923926   924003 (47116575) C TDR19             DNA/hAT-Charlie        (11)    394     316  849538 *
  1214    6.0  0.6  0.0  chr15               923935   924100 (47116478) + hAT-N4C_DR        DNA/hAT-Charlie          22    188     (7)  849539  
   400    9.9 22.5  0.0  chr15               924103   924173 (47116405) C TDR19             DNA/hAT               (318)     87       1  849532  
  1507    7.6  0.1  0.1  chr15               924174   924372 (47116206) C hAT-N141_DR       DNA/hAT-Charlie       (203)    202       4  849540  
   490   26.7  2.1  1.9  chr15               924541   925005 (47115573) + SAT-7_DR          Satellite                 1    465     (0)  849541  
  1084   12.0  6.0  0.0  chr15               925267   925449 (47115129) + TDR19             DNA/hAT-Charlie         198    391    (14)  849542  
   324   12.0  2.0  0.0  chr15               925447   925515 (47115063) C DNA-TA-4_DR       DNA/TcMar            (7157)   2638    2578  849543 *
   693   17.6  0.6  4.7  chr15               925479   925657 (47114921) + DNA7-N2_DR        DNA/hAT-hAT6           1414   1585   (429)  849544 *
  1093    7.1  6.0  0.0  chr15               925500   925667 (47114911) C SINE2-4_DR        SINE/tRNA-V-RTE         (8)    363     186  849545  
   721    8.7  7.8  0.8  chr15               925666   925781 (47114797) C hAT-N75_DR        DNA/hAT-Charlie      (1203)    124       1  849546 *
   809   12.2 29.6  0.0  chr15               925815   926010 (47114568) C DNA-6-N3_DR       DNA/IS3EU            (8034)    254       1  849547  
  2086    5.5  1.6  7.9  chr15               926083   926457 (47114121) C HATN1_DR          DNA/hAT                 (1)    426      74  849548  
   224    6.9  0.0  0.0  chr15               926457   926485 (47114093) + Merlin-2_DR       DNA/Merlin             6755   6783  (7138)  849549 *
   384   27.8  1.4  1.4  chr15               926680   926858 (47113720) + SAT-7_DR          Satellite                 1    179    (41)  849550  
   484   26.1  1.7  1.7  chr15               926927   927533 (47113045) + SAT-7_DR          Satellite                 1    607     (0)  849551  
   761    7.7  0.0  0.0  chr15               927851   927954 (47112624) C hAT-N158_DR       DNA/hAT-Ac             (20)    543     440  849552  
   251    7.1  1.0  2.0  chr15               927936   928036 (47112542) C Polinton-4N1_DR   DNA/Maverick         (5610)   4826    4727  849553 *
   316    3.5  0.0  0.0  chr15               927953   928036 (47112542) C hAT-N48C_DR       DNA/hAT-Ac            (534)   1765    1602  849554 *
   398   16.3  1.8  1.8  chr15               927963   928131 (47112447) + (CA)n             Simple_repeat             1    169     (0)  849555 *
   773   17.6  1.5 20.3  chr15               928037   928279 (47112299) + HATN11B_DR        DNA/hAT                 415    690     (0)  849556  
   714    9.3 53.7  0.0  chr15               928280   928490 (47112088) C hAT-N158_DR       DNA/hAT-Ac            (237)    326       1  849552  
  1459   11.3  4.2  0.8  chr15               928543   928782 (47111796) + TDR22             DNA                       1    248  (1007)  849557  
  2883   15.7  4.5  0.2  chr15               928785   929301 (47111277) + Kolobok-4N1_DR    DNA/Kolobok-T2            1    539  (1130)  849558  
   423   11.7  0.0  0.0  chr15               929306   929365 (47111213) C hAT-N121_DR       DNA/hAT-Ac            (923)     62       3  849559  
   936   17.5  5.9  5.5  chr15               929368   929639 (47110939) C HATN1_DR          DNA/hAT               (154)    273       1  849560  
   395   10.1  1.1  8.6  chr15               929640   929702 (47110876) C Kolobok-N14_DR    DNA/Kolobok-T2?       (362)     57       1  849561  
   240   14.7  0.0  2.9  chr15               929727   929796 (47110782) C Mariner-N5C_DR    DNA/TcMar            (5585)   2336    2269  849562 *
   257    7.0  3.5  0.0  chr15               929763   929819 (47110759) C DNA8-26_DR        DNA                  (3077)   1453    1395  849563  
   243   16.4  0.0  1.5  chr15               929820   929830 (47110748) + Dada-tL_DR        DNA/Dada               4752   4818  (5589)  849564  
   380   21.6  2.9  2.9  chr15               929855   929959 (47110619) C BEL-64_DRe-I      LTR/Pao                (66)   3074    2970  849565  
  1312   13.2 12.4 12.6  chr15               930233   930676 (47109902) + piggyBac-N2_DR    DNA/PiggyBac             94    536     (0)  849566  
  1578    5.2  0.0  0.0  chr15               930920   931111 (47109467) + hATN-28_DRe       DNA/hAT-Charlie           5    196     (7)  849567  
   294   26.4  0.0  1.1  chr15               931038   931125 (47109453) C L1-60_DR          LINE/L1              (5310)    367     281  849568 *
  1601   12.3  5.2  0.6  chr15               931933   932275 (47108303) + Tx1-17_DR         LINE/L1-Tx1            4592   4950    (19)  849569  
   713   19.8  8.7  5.1  chr15               932265   932310 (47108268) C Merlin-1_DR       DNA/Merlin           (5789)   4738    4524  849570 *
  1135    6.8  8.6  0.0  chr15               932311   932472 (47108106) + SINE2-3_DR        SINE/tRNA-V-RTE           1    176   (192)  849571  
   806   16.9 11.2  0.5  chr15               932321   932499 (47108079) + DNA8-10_DR        DNA/hAT-Ac             3511   3708   (310)  849572 *
   494   15.7  0.0  0.0  chr15               932559   932641 (47107937) + Helitron-N3_DR    RC/Helitron            1528   1610  (1406)  849573  
   331   20.2  8.4  9.9  chr15               932931   932985 (47107593) C CryptonV-N5_DR    DNA/Crypton-V       (20477)   4060    3981  849574  
   365   14.7  5.3  1.3  chr15               932986   933061 (47107517) + hAT-N142B_DR      DNA/hAT?                708    786  (1214)  849575 *
  1584    6.2 32.2  0.0  chr15               932994   933282 (47107296) C HE1_DR1           SINE/tRNA-V-RTE        (20)    382       1  849576  
   331   20.2  8.4  9.9  chr15               933062   933155 (47107423) C CryptonV-N5_DR    DNA/Crypton-V       (20477)   3980    3839  849574 *
   479   21.8  2.0  1.0  chr15               933199   933300 (47107278) + DNA-8-9_DR        DNA/hAT-Ac             2349   2451  (1268)  849577  
   384   24.1  0.0 11.0  chr15               933301   933319 (47107259) C EnSpm-6N1_DR      DNA/CMC-EnSpm        (3114)   6122    6014  849578  
   366   24.3  3.4  2.5  chr15               933528   933645 (47106933) C CryptonV-N5_DR    DNA/Crypton-V       (19411)   5126    5008  849579 *
  1097    6.0  0.0  0.0  chr15               933546   933678 (47106900) C HE2_DR            SINE/tRNA-V-RTE         (0)    363     231  849580  
  1285    3.5 16.7  5.9  chr15               933768   934013 (47106565) C hAT-N35B_DR       DNA/hAT-Ac           (1341)    271       1  849581  
   309   16.9  0.8  5.6  chr15               934014   934069 (47106509) C hAT-N134B_DR      DNA/hAT?              (122)    804     755  849582 *
  1779   12.5  3.6 12.7  chr15               933972   933983 (47106595) C EnSpm-6N1_DR      DNA/CMC-EnSpm        (7704)   1532    1485  849583  
   327   10.3  0.0  1.3  chr15               933991   934002 (47106576) C ZFERV-2-I_DR      LTR/ERV1             (9665)    899     823  849584  
   447    7.6  0.0  0.0  chr15               934003   934068 (47106510) + Merlin-1_DR       DNA/Merlin             1538   1603  (8924)  849585  
  1779   12.5  3.6 12.7  chr15               934075   934148 (47106430) C EnSpm-6N1_DR      DNA/CMC-EnSpm        (7752)   1484    1170  849583  
  2517   10.8  1.4  0.0  chr15               934149   934566 (47106012) C Helitron-N3B_DR   RC/Helitron          (1099)   5505    5082  849586  
   299   20.4  1.9  4.8  chr15               934506   934613 (47105965) C Dada-U6_DR        DNA/Dada             (8115)    848     744  849587 *
   253   27.3  1.8  3.6  chr15               934521   934634 (47105944) + DIRS-6B_DR        LTR/Ngaro              5707   5818  (1252)  849588 *
  1779   12.5  3.6 12.7  chr15               934567   934597 (47105981) C EnSpm-6N1_DR      DNA/CMC-EnSpm        (7704)   1169    1020  849583  
   223   22.0  9.7  2.7  chr15               935008   935110 (47105468) + DIRS-N4_DR        LTR/Ngaro              2130   2239  (3557)  849589 *
   427   16.7  8.9  0.0  chr15               935033   935122 (47105456) C HarbingerN7_DR    DNA/PIF-Harbinger     (380)     98       1  849590  
   840   12.0  4.9  2.4  chr15               935389   935550 (47105028) + hAT-N167B_DR      DNA/hAT-Charlie        1215   1380   (193)  849591 *
  2300    9.5  8.9  0.5  chr15               935408   935767 (47104811) C HE1_DR1           SINE/tRNA-V-RTE        (12)    390       1  849592  
  1508   19.6  3.2  7.4  chr15               935768   935807 (47104771) + EnSpm-N59_DR      DNA/CMC-EnSpm?         2649   2673   (996)  849593  
   770   15.7  6.2  6.2  chr15               935551   935592 (47104986) + MuDR-2_DR         DNA/MULE-MuDR         18856  19040  (4893)  849594 *
  1434    9.0 14.7  7.0  chr15               935972   936223 (47104355) C DNA-1-3_DR        DNA/PIF-Harbinger       (0)    837     568  849595  
  2333   11.1  5.6  3.9  chr15               936224   936634 (47103944) + DNA8-3_DR         DNA/hAT-Tip100            1    388   (999)  849596  
  3608    5.9  9.4  0.0  chr15               936635   937112 (47103466) C DNA-1-3B_DR       DNA/PIF-Harbinger     (240)    523       1  849597  
   275   17.0  0.0  0.0  chr15               937182   937234 (47103344) C ASAT_CY           Satellite             (103)    159     107  849598  
  3582   11.8 17.0  0.8  chr15               937396   938060 (47102518) + TDR13             DNA                       1    772     (0)  849599  
   859   18.6  9.6  0.0  chr15               938087   938274 (47102304) C DNA-X-4_DR        DNA                   (965)    280      75  849600  
   288   10.0  0.0  0.0  chr15               938310   938359 (47102219) C Kolobok-N14_DR    DNA/Kolobok-T2?       (369)     50       1  849601  
   218   28.9  1.3  0.0  chr15               939657   939732 (47100846) C hAT-N25_DR        DNA/hAT-Ac            (745)     84       8  849602 *
   287   25.9  6.8  3.3  chr15               939730   939817 (47100761) + HarbingerN6_DR    DNA/PIF-Harbinger       303    393     (0)  849603  
  1080   30.5  0.1  0.7  chr15               939869   940161 (47100417) + DIRS-1_DR         LTR/DIRS               3834   4105  (1549)  849604  
  1457   12.9  0.4  0.9  chr15               940209   940442 (47100136) C TDR22B            DNA                  (1015)    233       1  849605  
   384   18.9  0.0  1.4  chr15               940581   940655 (47099923) + DNAX-16_DR        DNA                      73    146   (277)  849606  
   224   25.5  0.9  3.9  chr15               940656   940686 (47099892) + CryptonV-3_DR     DNA/Crypton-V          7645   7747 (15706)  849607  
  3083   10.6  0.7  1.3  chr15               940688   941138 (47099440) C TDR13B            DNA                     (0)    763     316  849608  
   648   10.6  4.3  0.0  chr15               941153   941246 (47099332) C TDR13B            DNA                   (665)     98       1  849608  
   243   13.9  0.0  0.0  chr15               941287   941329 (47099249) + DNAX-16_DR        DNA                     277    319   (104)  849609  
   200   11.4  0.0  0.0  chr15               941881   941915 (47098663) C DNA-2-30B_DR      DNA                    (34)    379     345  849610  
  1195   14.1 35.4  0.9  chr15               941918   942324 (47098254) C LOOPERN3B_DR      DNA/Kolobok-T2          (0)   1049     504  849611  
   670    9.1  7.1  0.0  chr15               942353   942451 (47098127) + TDR19C            DNA/hAT-Charlie         291    396     (0)  849612  
   315   24.4  2.4  0.0  chr15               942381   942462 (47098116) + DNA-6-N5B_DR      DNA                    1860   1943  (1580)  849613 *
   229   28.0  1.3  1.3  chr15               942395   942470 (47098108) C CryptonV-N5_DR    DNA/Crypton-V       (21468)   3069    2994  849614 *
   415   15.9  1.1  1.1  chr15               943886   943974 (47096604) + LTR1_DR           LTR/Gypsy?                1     89   (759)  849615  
   574    2.9  0.0  0.0  chr15               944004   944069 (47096509) + hAT-N160B_DR      DNA/hAT-Ac                1     66  (1465)  849616  
  1013   12.2  1.2  0.0  chr15               944070   944233 (47096345) C hAT-N48D_DR       DNA/hAT-Ac              (0)   1118     953  849617  
   211   25.4  4.2  5.7  chr15               944220   944233 (47096345) + hAT-N160_DR       DNA/hAT-Ac             1623   1692   (472)  849618 *
   347   15.8  0.0  0.0  chr15               944234   944290 (47096288) C DNA-5-8_DR        DNA/hAT-hAT5          (949)    531     475  849619  
   288   19.7  2.9  2.9  chr15               944235   944302 (47096276) C DNA14-5-1_DR      DNA                   (466)    227     160  849620 *
   328   26.9  0.0  0.0  chr15               944287   944394 (47096184) C EnSpm-N31_DR      DNA/CMC-EnSpm?        (980)    109       2  849621  
   244   18.3  3.2 20.8  chr15               944689   944703 (47095875) C hAT-N139_DR       DNA/hAT-Tip100       (1038)    382     277  849622  
   889    8.3  0.0  0.0  chr15               944704   944812 (47095766) + TDR8D             DNA                       1    109   (570)  849623  
   261   26.7  1.9  2.8  chr15               944722   944829 (47095749) + CryptonV-1_DR     DNA/Crypton-V           747    853 (17020)  849624 *
  2772   10.4  3.7  0.2  chr15               944812   945214 (47095364) + TDR8D             DNA                     263    679     (0)  849625  
   416   19.2  2.9  0.0  chr15               945760   945863 (47094715) C Kolobok-4_DR      DNA/Kolobok-T2       (3198)   3433    3327  849626 *
  2903   10.6  2.4  0.0  chr15               945771   946233 (47094345) + Mariner-N38_DR    DNA/TcMar-Tc1            73    546     (1)  849627  
   239   14.5  2.3  4.1  chr15               946184   946205 (47094373) + EnSpm-N2_DR       DNA/CMC-EnSpm          3097   3115   (900)  849628 *
   252    8.6  0.0  0.0  chr15               946206   946240 (47094338) C Helitron-N3_DR    RC/Helitron          (1447)   1569    1535  849629 *
   454   18.7  2.9 17.6  chr15               946236   946410 (47094168) C IS3EU-4_DR        DNA/IS3EU            (3577)  11452   11300  849630  
   239   14.5  2.3  4.1  chr15               946241   946267 (47094311) + EnSpm-N2_DR       DNA/CMC-EnSpm          3116   3139   (876)  849628 *
   436   21.7 12.9  5.4  chr15               946411   946459 (47094119) + Looper-N7_DR      DNA/Kolobok-T2          776   1015     (0)  849631  
  1815   13.5 10.8  0.0  chr15               947078   947402 (47093176) + EnSpm-N7_DR       DNA/CMC-EnSpm             1    360  (1879)  849632  
  2251    3.7 10.8  0.0  chr15               947408   947704 (47092874) + SINE2-3_DR        SINE/tRNA-V-RTE          40    368     (0)  849633  
  1086   12.1  4.2  0.0  chr15               947703   947867 (47092711) + TDR5              DNA/CMC-EnSpm           358    529     (2)  849634 *
   799   19.6  0.7  0.7  chr15               947734   947887 (47092691) + hAT-N22B_DR       DNA/hAT-Ac              595    748   (631)  849635 *
   743   12.5  0.8  3.3  chr15               948127   948250 (47092328) C Mariner-N5C_DR    DNA/TcMar            (4453)   3468    3348  849636 *
  2862    4.7  1.6  0.3  chr15               948146   948508 (47092070) C SINE2-3_DR        SINE/tRNA-V-RTE         (0)    368       1  849637  
   561   24.4  1.1  4.1  chr15               948509   948542 (47092036) C DNA-2-32_DR       DNA/CMC-EnSpm?       (6314)   2468    2440  849638  
   204   20.9  0.0  0.0  chr15               948558   948600 (47091978) C MuDR-2_DR         DNA/MULE-MuDR       (21434)   2499    2457  849639  
  3787   11.3  3.8  7.1  chr15               948860   949545 (47091033) + Looper-N7_DR      DNA/Kolobok-T2            1    665   (350)  849640  
  1945   10.9  3.3  0.0  chr15               949543   949844 (47090734) C Kolobok-N7_DR     DNA/Kolobok-T2        (276)    900     589  849641 *
  1739   15.7  7.7  4.8  chr15               949845   949909 (47090669) + MuDR-2_DR         DNA/MULE-MuDR         15895  16332  (7598)  849642  
  2393    8.2  0.0  2.0  chr15               949910   950270 (47090308) + Mariner-N38_DR    DNA/TcMar-Tc1           194    547     (0)  849643  
   270   19.0  4.9  7.0  chr15               950193   950223 (47090355) C MuDR-2_DR         DNA/MULE-MuDR        (8020)  15913   15848  849644 *
   411    8.8  0.0  0.0  chr15               950224   950280 (47090298) C Zisupton-6_DR     DNA/Zisupton        (13126)   8990    8934  849645 *
   770    8.1  0.9  0.0  chr15               950271   950381 (47090197) C Merlin-2_DR       DNA/Merlin           (8721)   5200    5089  849646  
   270   19.0  4.9  7.0  chr15               950281   950294 (47090284) C MuDR-2_DR         DNA/MULE-MuDR        (8020)  15847   15814  849644 *
   874   10.8  0.0  0.0  chr15               950809   950937 (47089641) + DNA15TA1_DR       DNA/CMC-EnSpm           309    437     (5)  849647  
  1226   21.2  3.5  4.7  chr15               951306   951754 (47088824) + Copia-11_DR-LTR   LTR/Gypsy?                2    436    (31)  849648  
  2358   11.5 10.4  0.2  chr15               951770   952171 (47088407) C LOOPERN4B_DR      DNA/Kolobok-T2          (0)    503      61  849649  
   635   20.3 17.5  0.8  chr15               952314   952541 (47088037) + DNA-N15_DR        DNA                     140    405     (0)  849650  
  1710   17.2  2.4  0.0  chr15               952797   953134 (47087444) C ERV1-N6-I_DR      LTR/ERV1             (1944)   2559    2214  849651  
  3526   14.2  7.0  1.0  chr15               953155   953836 (47086742) C ERV1-N6-I_DR      LTR/ERV1             (2677)   1826    1104  849651  
  2467    7.3  3.6  1.6  chr15               953837   954196 (47086382) + SINE2-3_DR        SINE/tRNA-V-RTE           1    367     (1)  849652  
   430   12.1 27.8  0.7  chr15               954224   954331 (47086247) C hAT-N94_DR        DNA/hAT-Charlie       (244)    827     691  849653 *
   712    7.2  2.1  0.2  chr15               954324   954426 (47086152) + LOOPERN3B_DR      DNA/Kolobok-T2          956   1067     (0)  849654  
   379   20.7 24.6  0.4  chr15               954414   954430 (47086148) C Merlin-2_DR       DNA/Merlin           (6499)   7422    7358  849655 *
   662   12.2 45.4  0.0  chr15               954431   954626 (47085952) C ANGEL             DNA/hAT                 (0)    309      25  849656  
  1313   17.6 26.5  0.2  chr15               954825   955235 (47085343) + DNA-5-3_DR        DNA/hAT-hAT5              2    520    (13)  849657  
   423   10.3  1.5  0.0  chr15               955341   955408 (47085170) C DNA2-12_DR        DNA                     (0)   1172    1104  849658 *
  2285    5.9  5.6  5.1  chr15               955407   955798 (47084780) + DNA2-12_DR        DNA                     650   1043   (129)  849659  
   379   17.9  1.4  7.6  chr15               955728   955866 (47084712) C Mariner-N5C_DR    DNA/TcMar            (5566)   2355    2225  849660 *
   456    9.2  1.1  0.0  chr15               955779   955865 (47084713) + DNA7-N1_DR        DNA/Zisupton           9208   9295  (1122)  849661 *
   502    4.0  0.0  0.0  chr15               955790   955865 (47084713) + hAT-2_DR          DNA/hAT-Charlie        2370   2445    (91)  849662  
   231   26.6  0.0  3.7  chr15               955803   955915 (47084663) + Dada-tL_DR        DNA/Dada               4724   4832  (5575)  849663 *
   401    6.7  1.7  0.0  chr15               955865   955924 (47084654) + DNA2-12_DR        DNA                    1042   1102    (70)  849664  
   360   19.5  0.9  2.8  chr15               955866   955888 (47084690) C Kolobok-3_DR      DNA/Kolobok-T2       (3408)   2557    2450  849665 *
   420   11.1  0.0  9.8  chr15               955866   955878 (47084700) C DNA-8-29_DR       DNA/hAT-Tip100        (117)    902     822  849666  
  3184    5.8 17.9  0.5  chr15               955918   956469 (47084109) C DNA2-12_DR        DNA                   (524)    648       1  849658  
  1130    9.9  3.1  0.0  chr15               956665   956825 (47083753) C DNA-2-2_DR        DNA                   (241)    166       1  849667  
   246   17.6  1.6  6.9  chr15               956777   956837 (47083741) + DNA2-14_DR        DNA                    4860   4917  (2705)  849668 *
   378   29.7  2.4  7.7  chr15               956847   957010 (47083568) + TDR22             DNA                    1100   1255     (0)  849669  
   763   23.9 12.8  3.2  chr15               957241   957529 (47083049) + KibiDr1           LINE/L1-Tx1            4994   5309   (232)  849670  
   434   19.3  2.2 13.6  chr15               957645   957824 (47082754) C DNA-X-8_DR        DNA                   (239)    673     512  849671  
   760   15.9  4.5  0.0  chr15               957901   958032 (47082546) C Merlin-1_DR       DNA/Merlin           (6030)   4497    4360  849672 *
   777   12.1  4.3  0.0  chr15               957918   958033 (47082545) + DNA8-17_DR        DNA/hAT-Tip100         1527   1647   (166)  849673  
   555   17.1 22.4  0.9  chr15               958045   958227 (47082351) C DNA-X-8_DR        DNA                   (674)    238      17  849671  
   279   21.3  1.6  1.6  chr15               958329   958390 (47082188) C L1-130_DR         LINE/L1              (5325)     68       7  849674  
  1176   16.7 25.8  3.8  chr15               958787   959240 (47081338) C hAT-N126D_DR      DNA/hAT-Ac              (5)    609      60  849675  
   334   14.0  1.7  2.6  chr15               959184   959210 (47081368) + hAT-N187_DR       DNA/hAT-Charlie         173    288   (889)  849676 *
   344   13.3  1.1  0.0  chr15               959211   959300 (47081278) + DNA2-7_DR         DNA                    2596   2686  (6964)  849677  
   287   19.6  0.0  4.1  chr15               959213   959313 (47081265) + CryptonV-2_DR     DNA/Crypton-V          8889   8985 (12826)  849678 *
   402    3.8  2.2  0.8  chr15               959222   959325 (47081253) C EnSpm-N42B_DR     DNA/CMC-EnSpm        (2900)   1404    1316  849679  
  1120    9.8  6.9  0.0  chr15               959331   959504 (47081074) C hAT-N94_DR        DNA/hAT-Charlie       (249)    822     637  849680  
   663   21.7  1.8  1.8  chr15               959507   959670 (47080908) C DNA-X-8_DR        DNA                     (2)    910     747  849681  
  1293   10.1 16.4  0.0  chr15               959721   959939 (47080639) C HATN8_DR          DNA/Zisupton            (0)    255       1  849682  
   262   15.7  2.0  0.0  chr15               960068   960118 (47080460) + DNAX-25B_DR       DNA/Zisupton            782    833  (2705)  849683  
   351   22.7  0.0  0.0  chr15               960121   960193 (47080385) + DNA-5-7_DR        DNA/hAT-hAT5              1     73   (601)  849684  
  1930   22.5  2.8  1.7  chr15               960194   960726 (47079852) C Gypsy-168-LTR_DR  LTR/Gypsy               (0)    539       1  849685  
  6623    9.7  5.7  0.5  chr15               960769   961774 (47078804) C ERV1-N9B-LTR_DR   LTR/ERV1                (0)   1434     377  849686  
   253    8.8  0.0  0.0  chr15               961769   961802 (47078776) C ERV1-N9B-LTR_DR   LTR/ERV1             (1400)     34       1  849686 *
   211   22.2  8.5  1.1  chr15               961803   961884 (47078694) + DNAX-25B_DR       DNA/Zisupton            809    896  (2642)  849687  
   431   20.0  0.0  0.0  chr15               962607   962691 (47077887) C Kolobok-N14B_DR   DNA/Kolobok-T2?         (7)   2104    2020  849688  
  1801    5.8  5.8  0.0  chr15               962699   962939 (47077639) + HATN8_DR          DNA/Zisupton              1    255     (0)  849689  
  3021   11.7 10.1  6.5  chr15               963458   964159 (47076419) + hAT-N177B_DR      DNA/hAT-Tip100          239    964     (0)  849690  
   547   11.8  0.0  9.9  chr15               964452   964573 (47076005) C TDR9              DNA                    (97)    111       1  849691 *
   818   12.8  8.0  1.9  chr15               964490   964505 (47076073) C ZFERV-2N2-I_DR    LTR/ERV1             (1525)   5922    5765  849692  
  1154    3.0  0.0  0.0  chr15               964506   964638 (47075940) C HE2_DR            SINE/tRNA-V-RTE         (0)    363     231  849693  
   815   14.6  3.3  1.3  chr15               964509   964661 (47075917) + DNA9-3_DR         DNA/MULE-MuDR?         1328   1483  (9896)  849694 *
   285   22.8  0.0  0.0  chr15               965331   965387 (47075191) C EnSpm-6N1_DR      DNA/CMC-EnSpm        (5405)   3831    3775  849695  
   216   27.3  2.9  2.9  chr15               965332   965342 (47075236) + EnSpm-N40_DR      DNA/CMC-EnSpm          2408   2418  (2976)  849696 *
  1516   13.8 21.5  0.0  chr15               965343   965654 (47074924) + HE1_DR1           SINE/tRNA-V-RTE           2    380    (22)  849697  
  1091   21.8  2.0  4.0  chr15               965388   965693 (47074885) C DNA8-28_DR        DNA/hAT              (3823)   3319    3020  849698 *
   206   18.2  0.0  2.3  chr15               965914   965958 (47074620) C Zisupton-1_DR     DNA/Zisupton         (9131)    498     455  849699 *
  2176    8.7  4.8  2.1  chr15               965919   966248 (47074330) + CryptonV-N4_DR    DNA/Crypton-V          7532   7870  (5623)  849700  
   846   20.6  3.4  6.0  chr15               966065   966270 (47074308) C DIRS-1F-LTR_DR    LTR/Ngaro             (292)    393     193  849701 *
  1266   17.6 19.0  0.2  chr15               966327   966642 (47073936) + DIRS-4N1-LTR_DR   LTR/Ngaro                 1    354     (0)  849702  
   294   20.0  0.0  3.1  chr15               966938   967004 (47073574) C DIRS-13_DR        LTR/DIRS               (16)   5716    5652  849703  
   734   18.1 11.6  0.9  chr15               967257   967446 (47073132) + ERV1-N1C_DR-LTR   LTR/ERV1                 44    253   (615)  849704  
  1219   15.3  8.2  4.9  chr15               967567   967882 (47072696) + ERV1-N1C_DR-LTR   LTR/ERV1                529    854    (14)  849704  
   229   35.7  0.0  0.0  chr15               968123   968234 (47072344) C DIRS-13_DR        LTR/DIRS             (4265)   1467    1356  849705  
  1641    6.3  0.0  0.0  chr15               968239   968445 (47072133) + DNA2-16_DR        DNA                   13833  14039  (4012)  849706  
  2557   14.0  1.8  0.9  chr15               969677   970130 (47070448) C Gypsy5-LTR_DR     LTR/Gypsy               (0)    458       1  849707  
   734   15.0  1.8  3.1  chr15               970443   970607 (47069971) C Copia-18_DR-LTR   LTR/Gypsy?            (153)    168       6  849708  
   694   22.6 21.7  2.7  chr15               972311   972688 (47067890) + L2-33_DRe         LINE/L2                 224    671   (777)  849709  
   592   23.8  3.0  6.3  chr15               972670   972694 (47067884) + DIRS-15B_DR       LTR/Ngaro              4903   4921   (388)  849710 *
  2776    4.5  0.3  0.8  chr15               972695   973057 (47067521) + HE2_DR            SINE/tRNA-V-RTE           3    363     (0)  849711  
   362   26.1  5.0  0.0  chr15               973078   973196 (47067382) + L2-33_DRe         LINE/L2                 695    819   (629)  849709  
   349   17.7  5.1  0.0  chr15               973211   973224 (47067354) C DNA8-20_DR        DNA/hAT              (8004)  12784   12702  849712  
   351   13.8  4.6  0.0  chr15               973225   973289 (47067289) + L2-2_DRe          LINE/L2                4165   4232     (6)  849713  
  4225    7.1  3.9  0.2  chr15               973745   974309 (47066269) + Mariner-21_DR     DNA/TcMar-Tc1             1    586  (1003)  849714  
  3595    8.9 23.8  0.4  chr15               974310   974941 (47065637) C TDR13B2           DNA                     (0)    779       1  849715  
  5252   12.2 12.4  1.6  chr15               974942   975853 (47064725) + Mariner-21_DR     DNA/TcMar-Tc1           579   1588     (1)  849716  
   300   24.1  7.5  3.2  chr15               976203   976322 (47064256) + LTR-16_DR-LTR     LTR                     406    530   (239)  849717  
   201   19.2  7.7  0.0  chr15               976759   976810 (47063768) + DNA-N34_DR        DNA                     494    549   (946)  849718 *
  1010    7.4  2.8  3.3  chr15               976807   976988 (47063590) C TDR1              DNA/TcMar-Tc1          (62)   1174     994  849719  
  7191    8.1  7.2  1.8  chr15               976990   978225 (47062353) C hAT-N70_DR        DNA/hAT?                (0)   1325      25  849720  
  5240    4.0  0.1  1.2  chr15               978224   978910 (47061668) + Tx1-38_DR         LINE/L1-Tx1            4076   4755    (18)  849721 *
   227   14.3  2.4  0.0  chr15               978921   978962 (47061616) C hAT-N70_DR        DNA/hAT?             (1282)     43       1  849722  
   783   11.4  7.9  1.9  chr15               979573   979604 (47060974) C IS3EU-4_DR        DNA/IS3EU            (5749)   9280    9120  849723  
   863    5.0 10.0  0.0  chr15               979605   979724 (47060854) C SINE2-3_DR        SINE/tRNA-V-RTE         (6)    362     231  849724  
   304   28.8  8.4  4.8  chr15               979795   980078 (47060500) C Tx1-28_DR         LINE/L1-Tx1           (388)   3470    3177  849725  
   248   26.3  0.0  1.2  chr15               980503   980583 (47059995) C Tx1-28_DR         LINE/L1-Tx1           (876)   2982    2903  849725 *
   274   23.7  0.0  4.0  chr15               980564   980642 (47059936) C DNA-X-3_DR        DNA                  (1005)    469     394  849726 *
  1922    8.2 11.3  0.0  chr15               980576   980857 (47059721) C SINE2-4_DR        SINE/tRNA-V-RTE         (8)    363      50  849727  
   470   16.8  1.9  1.9  chr15               980766   980868 (47059710) C DNA-8-9_DR        DNA/hAT-Ac            (313)   3406    3304  849728 *
   763   13.4  5.0  7.0  chr15               981195   981354 (47059224) + DNA-5-1_DR        DNA/hAT?                  1    157   (582)  849729  
   217   22.3  5.2 13.6  chr15               981264   981398 (47059180) C DNA-5-8E_DR       DNA/hAT-hAT5           (86)    396     272  849730 *
   557   23.4  8.1  1.0  chr15               981376   981561 (47059017) + CryptonV-N3_DR    DNA/Crypton-V         16819  17017  (3646)  849731 *
  3310   12.9  6.0  0.5  chr15               981399   981945 (47058633) C DNA14-5-1_DR      DNA                   (107)    586      10  849732  
   304   26.0  7.2  1.0  chr15               981921   982017 (47058561) C DNA9TA1_DR        DNA/CMC-EnSpm        (1158)   2175    2073  849733 *
   451   28.7  2.9  0.0  chr15               981932   982067 (47058511) + Zisupton-6_DR     DNA/Zisupton           9188   9327 (12789)  849734 *
   600   17.4  0.0  0.0  chr15               981958   982066 (47058512) + DNA8-25_DR        DNA                     627    735  (3232)  849735  
   334   25.1  0.0  6.2  chr15               981989   982124 (47058454) + Gypsy123-I_DR     LTR/Gypsy               579    706  (4708)  849736 *
   294   21.9  2.5  8.1  chr15               982018   982081 (47058497) + hAT-N68_DR        DNA/hAT-Ac             2862   2966    (66)  849737 *
   210   28.0  9.8  1.8  chr15               982067   982102 (47058476) + IS4EU-2_DR        DNA/PIF-ISL2EU         3965   4103  (1263)  849738 *
  6420   13.2  8.0  4.4  chr15               982112   983412 (47057166) + hAT-N202_DR       DNA/hAT-Tip100          540   1885     (0)  849739  
   248   28.9  3.1  0.0  chr15               983793   983889 (47056689) + BEL-64_DRe-I      LTR/Pao                2990   3089    (51)  849740  
   368   23.2  6.1  0.0  chr15               983953   984051 (47056527) C Harbinger-2_DR    DNA/PIF-Harbinger    (4222)    105       1  849741  
   240   18.6  0.0  0.0  chr15               984014   984056 (47056522) + TDR8B             DNA/hAT-Ac              794    836   (127)  849742 *
   581    7.3  1.2  0.0  chr15               984123   984204 (47056374) C hAT5-N2B_DR       DNA/hAT-hAT5          (338)   1790    1708  849743  
  1528    9.0  5.4  0.0  chr15               984205   984426 (47056152) C hAT-N159B_DR      DNA/hAT-Ac            (947)    296      63  849744  
   486   12.2  0.0  5.4  chr15               984436   984513 (47056065) + hAT-33N1_DR       DNA/hAT-Charlie          37    110  (1084)  849745  
  1191   12.7 14.0  0.0  chr15               984520   984748 (47055830) C DNA8-27_DR        DNA                   (303)    577     317  849746  
   329   18.6  7.1  0.0  chr15               984831   984900 (47055678) + hAT-33N1_DR       DNA/hAT-Charlie         604    678   (516)  849747  
  1495    9.1 26.5  0.0  chr15               984903   985166 (47055412) C HarbingerN1_DR    DNA/PIF-Harbinger       (0)    650     317  849748  
   946   10.5  0.8  0.0  chr15               985167   985299 (47055279) + HarbingerN1_DR    DNA/PIF-Harbinger       382    515   (135)  849749  
  5367    1.3  0.0  0.3  chr15               985302   985911 (47054667) C DIRS-4N2_DR       LTR/Ngaro               (0)   5990    5383  849750  
   630    5.1  0.0  0.0  chr15               985894   985971 (47054607) + Harbinger1_DR     DNA/PIF-Harbinger      4384   4461     (0)  849751 *
   574   15.2  0.0  1.0  chr15               985972   985990 (47054588) + CryptonV-2_DR     DNA/Crypton-V         11626  11721 (10090)  849752  
   261   30.8  1.5  1.5  chr15               986279   986413 (47054165) C SAT-7_DR          Satellite              (29)    139       5  849753  
   324   26.6  1.7  1.7  chr15               986625   986739 (47053839) C SAT-7_DR          Satellite              (39)    129      15  849754  
   325   31.9  2.6  2.6  chr15               986838   987079 (47053499) C SAT-7_DR          Satellite               (0)    242       1  849755  
   246   26.8  6.0  6.0  chr15               987176   987326 (47053252) C SAT-7_DR          Satellite               (2)    166      16  849756  
   345   34.4  2.1  2.1  chr15               987426   987741 (47052837) C SAT-7_DR          Satellite               (0)    316       1  849757  
   412   29.3  2.3 10.4  chr15               987780   988247 (47052331) C SAT-7_DR          Satellite              (75)    430       1  849757  
   310   33.0  1.2  1.2  chr15               988466   988635 (47051943) C SAT-7_DR          Satellite              (62)    170       1  849758  
   284   31.9  1.6  1.6  chr15               988715   988835 (47051743) C SAT-7_DR          Satellite              (32)    136      16  849759  
   277   34.5  1.2  1.2  chr15               988856   989030 (47051548) C SAT-7_DR          Satellite              (62)    175       1  849759  
   328   32.6  1.2  1.2  chr15               989249   989418 (47051160) C SAT-7_DR          Satellite              (62)    170       1  849760  
   264   24.8  3.6 16.6  chr15               989457   989640 (47050938) C SAT-7_DR          Satellite              (75)    159       1  849760  
   273   31.0  4.1  4.1  chr15               989720   989840 (47050738) C SAT-7_DR          Satellite              (32)    136      16  849761  
   295   35.1  1.2  1.2  chr15               989861   990035 (47050543) C SAT-7_DR          Satellite              (62)    175       1  849761  
   347   31.8  1.6  8.1  chr15               990230   990536 (47050042) C SAT-7_DR          Satellite              (41)    287       1  849762  
   333   32.8  1.2  1.2  chr15               990557   990731 (47049847) C SAT-7_DR          Satellite              (62)    175       1  849762  
   369   26.3  3.4 17.0  chr15               990774   991143 (47049435) C SAT-7_DR          Satellite               (0)    319       1  849762  
   365   29.1  3.3  3.3  chr15               991191   991343 (47049235) C SAT-7_DR          Satellite               (0)    168      16  849762  
   288   33.6  1.2  1.2  chr15               991364   991538 (47049040) C SAT-7_DR          Satellite              (62)    175       1  849762  
   251   22.9  4.1  4.1  chr15               991685   991757 (47048821) C SAT-7_DR          Satellite              (77)     91      19  849763  
   309   31.7  0.0  0.0  chr15               992096   992218 (47048360) C SAT-7_DR          Satellite              (41)    127       5  849764  
   303   20.4  7.7  7.7  chr15               992475   992617 (47047961) C SAT-7_DR          Satellite               (0)    168      26  849765  
   300   18.9  2.6  4.0  chr15               992666   992742 (47047836) C SAT-7_DR          Satellite              (31)    137      62  849765  
   265   33.3  6.2  0.5  chr15               992830   993007 (47047571) + L1-105_DR         LINE/L1                 384    571   (383)  849766  
   236   15.8  0.0  0.0  chr15               993340   993377 (47047201) + Tc1-4_DR          DNA/TcMar-Tc1             1     38  (1534)  849767  
   651    9.8  2.4  3.2  chr15               993383   993509 (47047069) + Tc1-4_DR          DNA/TcMar-Tc1            87    212  (1360)  849768  
  1288   14.1  5.9  3.3  chr15               993529   993850 (47046728) + HATN1_DR          DNA/hAT                  83    412    (15)  849769  
   372   12.0  8.0  0.0  chr15               993853   993927 (47046651) + MuDR-1_DR         DNA/MULE-NOF?           696    776  (6637)  849770  
  2506   15.1  3.5  0.0  chr15               993930   994420 (47046158) C L1-39_DR          LINE/L1               (327)   4706    4199  849771  
  5951    9.9  2.7  1.9  chr15               994461   995539 (47045039) C Tx1-28_DR         LINE/L1-Tx1            (47)   3811    2725  849772  
   356   17.3  2.6  1.3  chr15               995761   995836 (47044742) + hAT-N109_DR       DNA/hAT-Ac               12     88   (565)  849773  
   287    5.4  0.0  0.0  chr15               996362   996398 (47044180) C DNA-8-29_DR       DNA                     (0)   1020     984  849774  
  2489   12.3 17.1  3.6  chr15               996425   997038 (47043540) C DNA-8-29_DR       DNA                   (326)    694       1  849774  
  1770   11.1  4.5  0.9  chr15               997043   997352 (47043226) C hAT-N135_DR       DNA/hAT-Charlie       (221)    321       1  849775  
   467   12.5  0.0  1.2  chr15               997353   997413 (47043165) + LTR-11_DR-LTR     LTR                       1     60   (133)  849776  
  5698    4.5  3.5  0.0  chr15               997414   998148 (47042430) C DNA-1-3B_DR       DNA/PIF-Harbinger       (2)    761       1  849777  
   966   10.6  0.0  0.0  chr15               998149   998279 (47042299) + LTR-11_DR-LTR     LTR                      58    188     (5)  849776  
   264    2.4  2.4  0.0  chr15               998286   998327 (47042251) + LTR-11_DR-I       LTR                       1     43     (0)  849778  
  1086    8.0  9.6  1.0  chr15               998328   998505 (47042073) + LTR-11_DR-LTR     LTR                       1    193     (0)  849779  
   265   18.9 29.2  0.0  chr15               998512   998617 (47041961) C Harbinger-8N2_DR  DNA/PIF-Harbinger     (283)    265     129  849780  
   373   26.9  2.7  3.3  chr15               998732   999440 (47041138) + SAT-7_DR          Satellite                 1    704    (29)  849781  
   737   10.8  3.1  0.8  chr15               999535   999663 (47040915) + LOOPERN3B_DR      DNA/Kolobok-T2            1    132   (917)  849782  
  9417    3.5  1.3  2.7  chr15               999664  1000914 (47039664) + LOOPERN1_DR       DNA/Kolobok-T2            1   1234     (0)  849783  
   250   24.4  3.7  0.0  chr15              1001004  1001085 (47039493) C BEL-64_DRe-I      LTR/Pao                (66)   3074    2990  849784  
   850   11.9  0.7  3.7  chr15              1001222  1001236 (47039342) + Penelope-1_DR     LINE/Penelope          3718   3853   (593)  849785  
  1005    4.8  0.0  0.0  chr15              1001237  1001361 (47039217) + HE2_DR            SINE/tRNA-V-RTE         231    355     (8)  849786  
   944   17.1  4.5  7.5  chr15              1001483  1001762 (47038816) C hAT-N129_DR       DNA/hAT-Ac              (0)    764     264  849787  
   221    5.9  0.0  2.9  chr15              1001905  1001939 (47038639) C Gypsy-178_DR-LTR  LTR/Gypsy               (0)    239     206  849788  
  4215    5.2 23.2  6.3  chr15              1002219  1003136 (47037442) + DNA6-9B_DR        DNA/hAT-hAT5              1   1064     (0)  849789  
   816    4.7  0.9  0.0  chr15              1003583  1003689 (47036889) C Gypsy-178_DR-LTR  LTR/Gypsy              (33)    206      99  849788  
  1238   10.7  6.8 11.3  chr15              1003830  1004197 (47036381) + Rex1-31_DRe       LINE/Rex-Babar         3173   3525     (8)  849790  
   241   20.0  1.6  4.2  chr15              1004621  1004635 (47035943) + Mariner-N18_DR    DNA/TcMar-ISRm11         35     64   (548)  849791  
   260   20.0  0.0  1.5  chr15              1004636  1004701 (47035877) + EnSpm-N13_DR      DNA/CMC-EnSpm          6131   6195 (15954)  849792  
   241   20.0  1.6  4.2  chr15              1004702  1004722 (47035856) + Mariner-N18_DR    DNA/TcMar-ISRm11         65    111   (501)  849791  
   266   23.2  3.7  0.0  chr15              1005186  1005267 (47035311) + BEL-64_DRe-I      LTR/Pao                2990   3074    (66)  849793  
   264   17.4  4.0  6.9  chr15              1005290  1005363 (47035215) + BEL-64_DRe-I      LTR/Pao                3028   3099    (41)  849793  
   437   11.0  1.8  0.9  chr15              1005421  1005530 (47035048) + DNA-8-24_DR       DNA/hAT-Tip100           35    145  (1638)  849794  
   425   12.0  1.0  1.0  chr15              1005460  1005560 (47035018) C Mariner-N5C_DR    DNA/TcMar            (5634)   2287    2187  849795 *
   364   12.8  9.5  1.0  chr15              1005531  1005625 (47034953) C Tx1-31_DR         LINE/L1-Tx1           (111)   3008    2906  849796 *
  4229   11.5  9.4  0.6  chr15              1005628  1006372 (47034206) C LOOPERN2_DR       DNA/Kolobok-T2          (0)   1375     566  849797  
  5537    3.7  5.7  0.0  chr15              1006374  1007095 (47033483) C DNA-1-3B_DR       DNA/PIF-Harbinger       (0)    763       1  849798  
  1629   11.7  3.5  5.6  chr15              1007096  1007438 (47033140) C Kolobok-N9_DR     DNA/Kolobok-T2       (1083)    556     221  849799  
   412    6.2 13.8  0.0  chr15              1007452  1007516 (47033062) + DIRS-8B_DR        LTR/Ngaro              7237   7310     (3)  849800  
   433   27.8  1.5  1.5  chr15              1007625  1008314 (47032264) C SAT-7_DR          Satellite              (48)    690       1  849801  
   255   16.0 26.8  1.0  chr15              1008437  1008518 (47032060) C LINEX-2_DR        Retroposon              (3)    541     439  849802 *
   536   19.1  0.8  1.6  chr15              1008501  1008515 (47032063) + EnSpm-N49B_DR     DNA/CMC-EnSpm          1502   1628   (922)  849803  
   793    9.7  0.0  0.0  chr15              1008516  1008628 (47031950) C SINE_DR1          SINE                    (1)    257     145  849804  
   789   15.5  0.0  5.6  chr15              1008714  1008884 (47031694) + hAT-N157_DR       DNA/hAT-Ac              496    657   (900)  849805 *
  1375    8.6  8.7  2.6  chr15              1008752  1009002 (47031576) C HarbingerN2_DR    DNA/PIF-Harbinger     (298)    376     111  849806  
  5492    2.5  0.8  0.0  chr15              1009003  1009671 (47030907) C HarbingerN2_DR    DNA/PIF-Harbinger       (0)    674       1  849807  
   218   21.7  6.7  0.0  chr15              1009622  1009681 (47030897) C hAT-N197_DR       DNA/hAT-Tip100          (6)    235     172  849808 *
   384   27.0  2.8  2.6  chr15              1009813  1010098 (47030480) C SAT-7_DR          Satellite              (43)    286       1  849809  
   238   28.8  1.2  0.0  chr15              1010382  1010459 (47030119) C HarbingerN5_DR    DNA/PIF-Harbinger      (33)    828     750  849810  
  1678   10.8  9.1  0.0  chr15              1010460  1010755 (47029823) C Harbinger-N13_DR  DNA/PIF-Harbinger       (1)    323       1  849811  
   718   15.8  8.2  0.0  chr15              1010756  1010896 (47029682) C HarbingerN5_DR    DNA/PIF-Harbinger     (108)    753     601  849810  
   894   17.6  3.4  0.0  chr15              1010969  1011172 (47029406) + TDR24             DNA                       3    213   (231)  849812  
 11087    7.2  1.4  1.6  chr15              1011520  1013178 (47027400) + Harbinger-1N1_DR  DNA/PIF-Harbinger         1   1657     (0)  849813  
   502   12.4  3.3  2.2  chr15              1013179  1013257 (47027321) + CryptonV-N5_DR    DNA/Crypton-V         12680  12759 (11778)  849814 *
   515   10.0  1.2  0.0  chr15              1013179  1013258 (47027320) + DNA2-16_DR        DNA                   13960  14040  (4011)  849815  
  1301   13.6  6.2  0.7  chr15              1013266  1013539 (47027039) + ERV1-N1C_DR-LTR   LTR/ERV1                580    868     (0)  849816  
  5565    3.7  0.0  1.8  chr15              1013594  1014366 (47026212) + DNA8-4_DR         DNA/hAT-Charlie        1637   2395     (0)  849817  
   213   13.5  2.7  0.0  chr15              1014335  1014371 (47026207) + hAT-N167B_DR      DNA/hAT-Charlie         908    945   (628)  849818 *
  1101    5.6  0.0  0.0  chr15              1014402  1014544 (47026034) C SINE2-4_DR        SINE/tRNA-V-RTE         (8)    363     221  849819  
  1212    9.0  0.0  1.1  chr15              1014561  1014751 (47025827) + hAT-N22C_DR       DNA/hAT-Ac              506    694     (0)  849820  
  1011   12.9 10.9  0.0  chr15              1015033  1015234 (47025344) + Harbinger-2N2_DR  DNA/PIF-Harbinger         1    224   (402)  849821  
   403   20.9  0.9  3.6  chr15              1015279  1015392 (47025186) C HATN8_DR          DNA/Zisupton            (0)    255     145  849822  
   353   11.8  1.4  7.2  chr15              1015731  1015758 (47024820) + DNA6-6_DR         DNA                    4169   4192  (7089)  849823  
   308   11.1  0.0  3.7  chr15              1015759  1015814 (47024764) + DANA              SINE/tRNA-V-RTE           1     54   (340)  849824 *
  2101   10.5  7.2  0.3  chr15              1015803  1016136 (47024442) + DNA2-15_DR        DNA/hAT-Ac              172    528     (2)  849825  
   835    7.3  4.0  0.8  chr15              1016244  1016367 (47024211) + DNA-N20_DR        DNA                       3    130   (386)  849826  
  1817   11.5 32.9  4.6  chr15              1016379  1017094 (47023484) C DNA8-3_DR         DNA/hAT-Tip100         (36)   1351       1  849827  
  1061   10.5 30.7  0.3  chr15              1017095  1017327 (47023251) + DNA-N20_DR        DNA                     207    511     (5)  849828  
   280   28.6  2.4  1.7  chr15              1017504  1017726 (47022852) + SAT-7_DR          Satellite                 1    224    (41)  849829  
   515   26.9  1.9  1.9  chr15              1017762  1018304 (47022274) + SAT-7_DR          Satellite                 1    543     (0)  849829  
  9319    3.9  0.2  0.2  chr15              1018580  1019760 (47020818) + LOOPERN1_DR       DNA/Kolobok-T2           54   1234     (0)  849830  
   226   22.6  4.1 16.5  chr15              1019884  1020005 (47020573) + DNA-6-N1_DR       DNA                     574    682    (26)  849831  
   343   22.8  2.4 10.2  chr15              1020172  1020298 (47020280) C BEL-64_DRe-I      LTR/Pao                (51)   3089    2972  849832  
   246    3.1  6.2  0.0  chr15              1020375  1020438 (47020140) C EnSpm-N44_DR      DNA/CMC-EnSpm        (1697)   6955    6888  849833 *
  3924    5.1  0.9  0.8  chr15              1020397  1020931 (47019647) C Merlin-1_DR       DNA/Merlin           (8937)   1590    1055  849834  
   366    9.7  3.2  8.5  chr15              1020822  1020945 (47019633) C DNA-N45_DR        DNA/CMC-EnSpm         (370)    343     226  849835 *
   397    6.7  0.9  6.6  chr15              1020840  1020951 (47019627) + DNA9-6_DR         DNA                    7417   7522   (362)  849836 *
   529    3.4  0.0 13.3  chr15              1020855  1020956 (47019622) + Helitron-2_DR     RC/Helitron            6228   6317 (21095)  849837  
   431    9.7  0.0  0.0  chr15              1020862  1020956 (47019622) + ERV1-7_DR-I       LTR/ERV1               1700   1794  (4909)  849838 *
  2930   13.8  6.2  0.3  chr15              1020957  1021536 (47019042) C DNA4-1B_DR        DNA/Sola-2              (0)    614       1  849839  
   231   17.4  8.3  4.0  chr15              1021482  1021553 (47019025) + CryptonV-2_DR     DNA/Crypton-V         21340  21414   (397)  849840 *
  1486    8.7 29.6  3.1  chr15              1021540  1021944 (47018634) + DNA4-1B_DR        DNA/Sola-2                8    516    (98)  849841  
   252    7.5  0.0  0.0  chr15              1021939  1021991 (47018587) C DNA6-4_DR         DNA                  (1360)   2179    2127  849842 *
   209   15.9  3.4  8.2  chr15              1021940  1021952 (47018626) + ENSPM-6_DR        DNA/CMC-EnSpm         31724  31766   (850)  849843 *
   243    9.7  6.1  6.1  chr15              1021953  1021989 (47018589) C EnSpm-N13_DR      DNA/CMC-EnSpm       (16134)   6015    5979  849844  
   634    8.3  0.0  0.0  chr15              1021990  1022085 (47018493) + Tc1-6_DR          DNA/TcMar-Tc1             1     96  (1107)  849845  
   280   11.9 26.9  0.0  chr15              1022085  1022151 (47018427) C Tc1-6_DR          DNA/TcMar-Tc1         (921)    282     198  849846 *
   274   15.8  0.0  6.6  chr15              1022151  1022178 (47018400) C EnSpm-N25_DR      DNA/CMC-EnSpm        (3717)    969     894  849847 *
   280    4.3  0.0  0.0  chr15              1022185  1022231 (47018347) C hAT-N21_DR        DNA/hAT-Charlie       (103)   1743    1697  849848  
   204   10.7  8.9  0.0  chr15              1022187  1022242 (47018336) C Mariner-N29_DR    DNA/TcMar-ISRm11     (1327)    438     378  849849 *
   245    3.6 16.4  0.0  chr15              1022196  1022250 (47018328) + EnSpm-N37_DR      DNA/CMC-EnSpm          4104   4167  (2480)  849850  
   292   22.7  5.6  8.2  chr15              1023318  1023442 (47017136) + CryptonV-N5_DR    DNA/Crypton-V          2954   3075 (21462)  849851 *
   330   19.5  3.7  0.0  chr15              1023371  1023452 (47017126) + ENSPM-6_DR        DNA/CMC-EnSpm         22383  22467 (10149)  849852 *
   915   20.8  1.7  5.2  chr15              1023381  1023480 (47017098) C ENSPM-6_DR        DNA/CMC-EnSpm       (12963)  19653   19562  849853  
  2030   13.1  0.0  1.2  chr15              1023481  1023812 (47016766) C Harbinger-N10_DR  DNA/PIF-Harbinger       (0)    328       1  849854  
   667    8.5  0.0  0.0  chr15              1023815  1023908 (47016670) + hAT-N141_DR       DNA/hAT-Charlie         101    194     (0)  849855  
   274   24.2  0.0  0.0  chr15              1023856  1023917 (47016661) + EnSpm-N10_DR      DNA/CMC-EnSpm          6157   6218  (3090)  849856 *
   416   10.2  0.0  0.0  chr15              1023910  1023968 (47016610) C SAT-4_DR          Satellite              (44)     76      18  849857 *
  9336    3.8  1.3  2.0  chr15              1023968  1025210 (47015368) C LOOPERN1_DR       DNA/Kolobok-T2          (0)   1234       1  849858  
   291   22.2  0.0  1.2  chr15              1025242  1025323 (47015255) C DNA2-17_DR        DNA                    (94)     81       1  849859  
   489   23.6  2.8  2.6  chr15              1025464  1025776 (47014802) + SAT-7_DR          Satellite                 1    313    (41)  849860  
   379   27.2  3.1  3.1  chr15              1025885  1026376 (47014202) + SAT-7_DR          Satellite                 1    492    (41)  849861  
  1173   10.7  3.2  0.0  chr15              1026692  1026878 (47013700) + LTR-11_DR-LTR     LTR                       1    193     (0)  849862  
   283    4.7  0.0  0.0  chr15              1026879  1026921 (47013657) + LTR-11_DR-I       LTR                       1     43     (0)  849863  
  1462    6.7  0.0  0.0  chr15              1026922  1027114 (47013464) + LTR-11_DR-LTR     LTR                       1    193     (0)  849864  
   309    4.7  0.0  0.0  chr15              1027115  1027157 (47013421) + LTR-11_DR-I       LTR                       1     43     (0)  849865  
  1311    9.8  0.0  0.5  chr15              1027158  1027351 (47013227) + LTR-11_DR-LTR     LTR                       1    193     (0)  849866  
  1456   15.8 11.8  0.0  chr15              1027466  1027762 (47012816) C Harbinger-N12_DR  DNA/PIF-Harbinger       (0)    702     371  849867  
   314    7.1  0.0  0.0  chr15              1027817  1027858 (47012720) + Tc1-5_DR          DNA/TcMar-Tc1          1193   1234     (0)  849868  
   212   21.3  0.0  0.0  chr15              1027821  1027867 (47012711) C MuDR-3_DR         DNA/MULE-MuDR         (825)   6147    6101  849869 *
   206   23.4  0.0  5.0  chr15              1027831  1027842 (47012736) + Gypsy82-LTR_Dr    LTR/Gypsy               638    697   (648)  849870 *
   333    0.0  0.0  0.0  chr15              1027851  1027893 (47012685) + CryptonV-N5_DR    DNA/Crypton-V         16109  16151  (8386)  849871  
   257   18.5  0.0  1.9  chr15              1027852  1027906 (47012672) C Helitron-2_DR     RC/Helitron         (22006)   5406    5353  849872 *
   212   22.4  1.7  0.0  chr15              1027857  1027893 (47012685) C ERV1-N3-I_DR      LTR/ERV1              (959)   3632    3595  849873 *
  7383    6.1  5.5  1.7  chr15              1027894  1028989 (47011589) C hAT-N56_DR        DNA/hAT-Ac              (0)   1154      18  849874  
   334   16.9  1.2  1.2  chr15              1028977  1028997 (47011581) C Gypsy-31-LTR_DR   LTR/Gypsy             (775)    179      96  849875 *
   340    3.2  0.0  0.0  chr15              1028998  1029060 (47011518) C Harbinger1_DR     DNA/PIF-Harbinger    (1644)   2817    2755  849876  
   294   16.4  0.0  1.4  chr15              1028999  1029072 (47011506) C EnSpm-N14_DR      DNA/CMC-EnSpm         (946)   3634    3562  849877 *
   289   26.7  2.8  0.9  chr15              1029356  1029461 (47011117) C BEL-64_DRe-I      LTR/Pao                (51)   3089    2982  849878  
   994   11.5  0.6  0.0  chr15              1029472  1029628 (47010950) + hAT-N66_DR        DNA/hAT-Charlie           2    159    (36)  849879  
  1364    6.1  5.6  0.0  chr15              1029636  1029832 (47010746) C DNA2-16_DR        DNA                  (4011)  14040   13833  849880  
  1270   14.1  9.8  0.0  chr15              1029840  1030095 (47010483) C HE1_DR1           SINE/tRNA-V-RTE        (30)    372      92  849881  
   236   20.6  0.0  8.0  chr15              1030431  1030525 (47010053) C DIRS-4N1_DR       LTR/Ngaro             (784)   3678    3591  849882 *
   444    7.8  0.0  0.0  chr15              1030449  1030538 (47010040) C Merlin-1_DR       DNA/Merlin           (9380)   1147    1058  849883  
   305   10.9  3.3  0.0  chr15              1030457  1030548 (47010030) C CryptonV-3_DR     DNA/Crypton-V       (15169)   8284    8190  849884 *
  3242    7.1 11.1  0.3  chr15              1030468  1030988 (47009590) + Merlin-1_DR       DNA/Merlin             1053   1629  (8898)  849885  
   334   14.2  0.9  0.9  chr15              1030894  1031000 (47009578) + EnSpm-N48_DR      DNA/CMC-EnSpm          1612   1718  (1860)  849886 *
   479    4.9  1.0  1.0  chr15              1030908  1031011 (47009567) + hAT-N134B_DR      DNA/hAT?                728    831    (95)  849887  
   463    5.2  0.8  6.0  chr15              1030911  1031032 (47009546) + CryptonV-3_DR     DNA/Crypton-V           421    536 (22917)  849888 *
   286   19.7  5.6 14.8  chr15              1031112  1031133 (47009445) + ENSPM-6_DR        DNA/CMC-EnSpm         24695  24706  (7910)  849889  
  2151    5.7  6.3  0.0  chr15              1031134  1031432 (47009146) C DNA13TA1a_DR      DNA/TcMar-Tc1           (0)    318       1  849890  
  1494   13.7 15.4  2.3  chr15              1031788  1031812 (47008766) C hAT-N137_DR       DNA/hAT-Ac            (852)   2719    2498  849891  
  1604    9.5 17.8  0.8  chr15              1031813  1032121 (47008457) C SINE2-4_DR        SINE/tRNA-V-RTE        (10)    361       1  849892  
  1494   13.7 15.4  2.3  chr15              1032122  1032138 (47008440) C hAT-N137_DR       DNA/hAT-Ac            (852)   2497    2324  849891  
   213   14.7  1.2 16.9  chr15              1032205  1032286 (47008292) C DNA2-7_DR         DNA                  (5260)   4390    4320  849893  
   315   20.7  0.0  5.6  chr15              1032334  1032466 (47008112) C Zisupton-6_DR     DNA/Zisupton        (13153)   8963    8838  849894 *
   479   10.4  1.2  1.0  chr15              1032352  1032365 (47008213) + (CA)n             Simple_repeat             1     59   (178)  849895  
   305   13.7  0.5  1.6  chr15              1032366  1032550 (47008028) + ERV1-N3-I_DR      LTR/ERV1               3583   3765   (826)  849896  
   479   10.4  1.2  1.0  chr15              1032551  1032588 (47007990) + (CA)n             Simple_repeat            60    237     (0)  849895  
   281    8.6  1.7  0.0  chr15              1033124  1033240 (47007338) + (CA)n             Simple_repeat             1    119     (0)  849897 *
   334    8.4  1.0  7.2  chr15              1033155  1033257 (47007321) + EnSpm-N14_DR      DNA/CMC-EnSpm          3573   3669   (911)  849898  
   271   11.3  1.8  3.7  chr15              1033492  1033546 (47007032) C Mariner-N44_DR    DNA/TcMar-Tc1         (390)    264     211  849899  
  5331    6.8  4.1  0.5  chr15              1034205  1035011 (47005567) + HARBINGERN3B_DR   DNA/PIF-Harbinger         1    836   (248)  849900  
  3174    5.9  2.0  0.4  chr15              1035012  1035456 (47005122) + DNA21TA1_DR       DNA/TcMar-Tc1             1    452    (87)  849901  
   830    5.6  6.4  0.8  chr15              1035596  1035720 (47004858) C Helitron-2_DR     RC/Helitron         (14884)  12528   12397  849902 *
  2621    6.5  0.0  1.7  chr15              1035702  1036062 (47004516) + DNA21TA1_DR       DNA/TcMar-Tc1           185    539     (0)  849903  
  1772    7.2  0.8  0.0  chr15              1036064  1036312 (47004266) + HarbingerN3_DR    DNA/PIF-Harbinger       814   1064     (0)  849904  
   553   16.8 28.9  0.0  chr15              1036352  1036548 (47004030) + DNA-TTAA-1_DR     DNA                    1085   1338    (13)  849905  
   200   18.2  3.7  5.0  chr15              1036977  1037057 (47003521) + hAT-27N1_DR       DNA/hAT-Ac              324    403   (328)  849906  
  1535    7.0 14.7  0.0  chr15              1037061  1037333 (47003245) + TDR16             DNA/Merlin                1    313     (0)  849907  
   264   13.1 16.7  6.4  chr15              1037334  1037360 (47003218) C EnSpm-N59_DR      DNA/CMC-EnSpm?        (746)   2923    2886  849908 *
   729   18.2  3.4 18.1  chr15              1037345  1037640 (47002938) C Rex1-59_DR        LINE/Rex-Babar          (5)    809     551  849909  
   320   19.4 10.4  1.6  chr15              1037759  1037873 (47002705) + HATN1_DR          DNA/hAT                 144    268   (159)  849910  
   223   24.8 14.6  2.8  chr15              1038094  1038251 (47002327) C BEL3-LTR_DR       LTR/Pao               (468)    176       1  849911  
  3359    7.1  0.8  0.4  chr15              1038455  1038951 (47001627) + Mariner-N38_DR    DNA/TcMar-Tc1            49    547     (0)  849912  
  1089   18.6  7.3 13.1  chr15              1038952  1039005 (47001573) C Zisupton-6_DR     DNA/Zisupton         (1413)  20703   20676  849913  
   239   25.0  0.0  0.0  chr15              1038952  1039015 (47001563) C ENSPM-6_DR        DNA/CMC-EnSpm       (19252)  13364   13301  849914 *
   831   14.4  7.6  3.5  chr15              1039325  1039354 (47001224) + Helitron-4_DR     RC/Helitron           13492  13530 (18338)  849915  
  3615    7.6  0.7  0.6  chr15              1039355  1039899 (47000679) + Mariner-N38_DR    DNA/TcMar-Tc1             2    547     (0)  849916  
   241   23.8  5.4  5.4  chr15              1039785  1039913 (47000665) C MuDR-2_DR         DNA/MULE-MuDR        (7980)  15953   15825  849917 *
   263   29.1  0.0  2.7  chr15              1039802  1039914 (47000664) C ENSPM-6_DR        DNA/CMC-EnSpm       (18507)  14109   14000  849918 *
   349   21.7  1.9  1.9  chr15              1039815  1039922 (47000656) + Merlin-1_DR       DNA/Merlin             2090   2197  (8330)  849919 *
   650   21.1  3.8  1.9  chr15              1039848  1040006 (47000572) C Merlin-1_DR       DNA/Merlin           (5771)   4756    4595  849920 *
   675    5.8  0.0  0.0  chr15              1039922  1040008 (47000570) + SINE2-5_DR        SINE/tRNA-V-RTE          22    108   (174)  849921  
  1806    6.8  9.9  0.9  chr15              1040009  1040320 (47000258) + hAT-N23_DR        DNA/hAT-Ac             1390   1729     (9)  849922  
  2971    8.2  1.4  5.9  chr15              1040323  1040815 (46999763) + hAT-N107_DR       DNA/hAT-Ac                1    472   (536)  849923  
   229   22.9  1.4  1.4  chr15              1040812  1040828 (46999750) + EnSpm-N44_DR      DNA/CMC-EnSpm          5408   5424  (3228)  849924 *
  2660    4.8  3.1  0.0  chr15              1040829  1041182 (46999396) + SINE2-3_DR        SINE/tRNA-V-RTE           3    367     (1)  849925  
   517   11.6  4.2  1.0  chr15              1041190  1041285 (46999293) C hAT-N104_DR       DNA/hAT-Tip100        (409)    121      23  849926  
   269   15.7  0.0  0.0  chr15              1041313  1041325 (46999253) + MuDR-2_DR         DNA/MULE-MuDR         13137  13184 (10746)  849927  
   296    0.0  0.0  0.0  chr15              1041326  1041360 (46999218) + hAT-N107_DR       DNA/hAT-Ac              974   1008     (0)  849928  
   346   14.6  8.6  4.1  chr15              1041392  1041484 (46999094) C DNAX-18_DR        DNA/Merlin            (661)     97       1  849929  
   230   14.6  2.1  0.0  chr15              1041458  1041505 (46999073) C CryptonV-N4_DR    DNA/Crypton-V       (11196)   2297    2249  849930 *
   633   22.2  0.0  0.0  chr15              1041916  1042059 (46998519) + EnSpm-N11_DR      DNA/CMC-EnSpm          1557   1700  (3653)  849931 *
  1854   12.5  9.3  0.0  chr15              1041934  1042254 (46998324) + DNA8-17_DR        DNA/hAT-Tip100         1316   1666   (147)  849932  
  1089   20.0 23.7  9.3  chr15              1041979  1042640 (46997938) + Helitron-2_DR     RC/Helitron           23049  23797  (3615)  849933 *
  1963    8.8  9.4  0.9  chr15              1042343  1042662 (46997916) + DNA8-17_DR        DNA/hAT-Tip100         1310   1656   (157)  849934  
  2817    2.5  2.4  3.0  chr15              1042879  1043251 (46997327) C DIRS-7_DR         LTR/Ngaro               (0)   5393    5023  849935  
   383    8.9  0.0  0.0  chr15              1043385  1043396 (46997182) + CryptonV-1_DR     DNA/Crypton-V         12803  12814  (5059)  849936  
   688    7.9  0.0  1.0  chr15              1043397  1043498 (46997080) C Harbinger3_DR     DNA/PIF-Harbinger       (0)   3599    3499  849937  
   570    5.4  0.0  0.0  chr15              1043509  1043582 (46996996) C DNA-2-2_DR        DNA                   (333)     74       1  849938  
   800    8.6  0.0  0.0  chr15              1043583  1043699 (46996879) + hAT-N167_DR       DNA/hAT-Charlie         734    850     (0)  849939  
  1396   13.5  0.8  0.0  chr15              1043700  1043934 (46996644) C Harbinger3_DR     DNA/PIF-Harbinger    (3278)    321      85  849940  
  3443    5.6  1.1  0.0  chr15              1043935  1044394 (46996184) C hAT-N44_DR        DNA/hAT-Tip100          (0)   1087     623  849941  
  2392    5.7  0.0  0.0  chr15              1044395  1044712 (46995866) C DNA13TA1a_DR      DNA/TcMar-Tc1           (0)    318       1  849942  
  4437    3.4  1.9  3.9  chr15              1044713  1045346 (46995232) C hAT-N44_DR        DNA/hAT-Tip100        (465)    622       1  849941  
   435    3.2  9.4  1.4  chr15              1045350  1045413 (46995165) C HARBINGER3NB_DR   DNA/PIF-Harbinger    (1199)     69       1  849943  
   334    9.2  4.2  0.8  chr15              1046403  1046419 (46994159) C EnSpm-N42_DR      DNA/CMC-EnSpm         (414)    838     716  849944  
   361    7.0  1.0  2.0  chr15              1046420  1046521 (46994057) C Merlin-1_DR       DNA/Merlin           (2334)   8193    8093  849945 *
   583    2.3  0.0  4.7  chr15              1046433  1046522 (46994056) + DNA2-7_DR         DNA                    2611   2696  (6954)  849946  
   298   16.5  2.1  0.0  chr15              1046443  1046461 (46994117) + Harbinger-2_DR    DNA/PIF-Harbinger      2358   2424  (1903)  849947 *
   367    2.8  2.8  0.0  chr15              1046462  1046532 (46994046) + EnSpm-5_DR        DNA/CMC-EnSpm          2782   2854  (4817)  849948  
   272   13.9  5.1  0.0  chr15              1046475  1046553 (46994025) + Gypsy-210_DR-I    LTR/Gypsy                36    118  (4030)  849949 *
  7248    1.6  0.7  0.5  chr15              1046531  1047409 (46993169) C hAT-N30_DR        DNA/hAT-Ac             (41)    941      61  849950  
   268    2.7  0.0 13.2  chr15              1047389  1047431 (46993147) C hAT-N136_DR       DNA/hAT-Ac            (905)     38       1  849951 *
   443    7.9  5.0  0.0  chr15              1047432  1047516 (46993062) + hAT-N68_DR        DNA/hAT-Ac             2874   2963    (69)  849952 *
  1426   16.4  3.3 10.9  chr15              1047431  1047513 (46993065) + MuDR-2N1_DR       DNA/MULE-MuDR          4539   4959  (7266)  849953  
  2223   10.1  5.4  0.5  chr15              1047514  1047882 (46992696) + TE-X-1B_DR        DNA                       1    387  (1022)  849954  
   205   14.4 22.4  4.4  chr15              1048741  1048798 (46991780) C TDR13E            DNA                     (0)    680     613  849955  
   477   24.5 13.6  1.2  chr15              1048816  1049032 (46991546) + TDR13E            DNA                     112    316   (364)  849956  
   310   17.7  4.9 17.1  chr15              1049036  1049217 (46991361) + TDR13E            DNA                     371    589    (91)  849957  
  6031   10.7  1.3  0.9  chr15              1049218  1050116 (46990462) C DNA8-18_DR        DNA                     (0)   1133     231  849958  
   269   16.1  1.8  0.0  chr15              1050094  1050149 (46990429) + DNA8-18_DR        DNA                    1071   1127     (6)  849959 *
  2119   10.6  3.4  5.1  chr15              1051240  1051618 (46988960) C HE1_DR1           SINE/tRNA-V-RTE        (28)    374       2  849960  
  2578    8.5 31.9  1.3  chr15              1051647  1052244 (46988334) + TDR13B2           DNA                       1    779     (0)  849961  
   254   29.0  0.8  4.9  chr15              1052401  1052527 (46988051) C L2-2_DRe          LINE/L2               (663)   3575    3454  849962  
   239   16.3 29.7  5.9  chr15              1052539  1052649 (46987929) + TDR17B            DNA/Sola-1              401    536  (1010)  849963 *
   259   15.6 16.7  9.6  chr15              1052572  1052649 (46987929) + DNA7-N2_DR        DNA/hAT-hAT6           1470   1552   (462)  849964 *
   344   22.4  0.0  0.0  chr15              1052648  1052723 (46987855) + Harbinger-2_DR    DNA/PIF-Harbinger         1     76  (4251)  849965  
   234   21.4 15.8  7.3  chr15              1052650  1052672 (46987906) C DNA8-25_DR        DNA                  (1847)   2120    2012  849966 *
   255   25.0  0.0  0.0  chr15              1052659  1052728 (46987850) + HATN5A_DR         DNA/hAT-Ac              278    347  (1154)  849967  
  1005    3.9  0.0  0.0  chr15              1052729  1052856 (46987722) + SINE3-1a          SINE/5S-Deu-L2            1    128   (442)  849968  
  1648   16.0  0.7  1.0  chr15              1052881  1053176 (46987402) + DNA-N23_DR        DNA                       1    295   (103)  849969  
  1412   14.7  0.4  0.0  chr15              1053167  1053404 (46987174) + LOOPERN4B_DR      DNA/Kolobok-T2          265    503     (0)  849970 *
  3049    6.0  4.8  0.0  chr15              1053523  1053938 (46986640) + TDR22B            DNA                       1    436   (812)  849971  
  1329    4.3  0.0  0.0  chr15              1053939  1054101 (46986477) + TDR22B            DNA                    1086   1248     (0)  849972  
  3251    4.7  0.0  0.0  chr15              1054150  1054556 (46986022) + DNA-2-2_DR        DNA                       1    407     (0)  849973  
   214   12.3  0.0  8.2  chr15              1054996  1055048 (46985530) C hAT-N109_DR       DNA/hAT-Ac             (81)    572     524  849974  
  1795   11.4 11.7  0.6  chr15              1055057  1055373 (46985205) + SINE2-4_DR        SINE/tRNA-V-RTE          11    362     (9)  849975  
  3197    3.8  0.0  0.0  chr15              1055439  1055830 (46984748) C HarbingerN6_DR    DNA/PIF-Harbinger       (0)    393       2  849976  
   717   16.5  0.7  5.4  chr15              1055832  1055985 (46984593) C hAT-N109_DR       DNA/hAT-Ac            (168)    485     339  849974  
  3032   11.2 22.3  0.6  chr15              1056047  1056638 (46983940) C TDR13B2           DNA                    (59)    720       1  849977  
  1041   11.9 12.4  2.7  chr15              1056639  1056872 (46983706) C hAT-N109_DR       DNA/hAT-Ac            (315)    338      83  849974  
   938   12.7 25.9  1.5  chr15              1056899  1057161 (46983417) + DNA8-12_DR        DNA                       1    326     (0)  849978  
  1042   12.9  8.1  1.7  chr15              1057196  1057416 (46983162) C TDR24             DNA                   (207)    237       3  849979  
   351   12.5  0.0  5.4  chr15              1057768  1057826 (46982752) C DNA8-23_DR        DNA                  (4477)   2262    2207  849980  
   568   17.6  4.7  4.7  chr15              1057833  1057981 (46982597) C hAT-N126_DR       DNA/hAT-Ac            (177)    362     214  849981  
  2561    4.3  5.4  0.0  chr15              1057984  1058332 (46982246) + SINE2-3_DR        SINE/tRNA-V-RTE           1    368     (0)  849982  
   567    9.2  2.3  0.0  chr15              1058259  1058345 (46982233) + DNA2-16_DR        DNA                    8173   8261  (9790)  849983 *
   235   14.0  8.8  0.0  chr15              1058326  1058382 (46982196) C hAT-N126_DR       DNA/hAT-Ac            (308)    231     170  849981 *
  1442   15.5  1.1  4.7  chr15              1058358  1058382 (46982196) C piggyBac-N13B_DR  DNA/PiggyBac          (371)   1030     762  849984  
  2044    3.9  0.0  0.0  chr15              1058383  1058636 (46981942) C HATN8_DR          DNA/Zisupton            (0)    255       2  849985  
   489   15.4 17.8  1.7  chr15              1058638  1058789 (46981789) C hAT-N126_DR       DNA/hAT-Ac            (363)    176       1  849986  
   225   18.2  0.0  0.0  chr15              1059019  1059062 (46981516) C MuDR-2_DR         DNA/MULE-MuDR        (9687)  14246   14203  849987  
   202   13.5  0.0  0.0  chr15              1059070  1059105 (46981473) C TDR23             DNA                    (93)   1054    1019  849988  
  1199    8.9 20.0  1.0  chr15              1059106  1059355 (46981223) C hAT-N159B_DR      DNA/hAT-Ac              (0)   1243     947  849989  
  7975    5.8  6.4  0.4  chr15              1059356  1060493 (46980085) C Harbinger-4N1C_DR DNA/PIF-Harbinger       (0)   1206       1  849990  
  1353    5.2  0.5  4.1  chr15              1060494  1060692 (46979886) C hAT-N159B_DR      DNA/hAT-Ac            (294)    949     758  849989  
   771    7.5  0.9  0.0  chr15              1060693  1060799 (46979779) C hAT5-N2B_DR       DNA/hAT-hAT5         (1122)   1006     899  849991  
   914   15.9  2.0  3.6  chr15              1060841  1061036 (46979542) C ANGEL             DNA/Kolobok           (116)    193       1  849992  
   204   17.0  2.1  0.0  chr15              1060995  1061041 (46979537) C DNA2-16_DR        DNA                  (7961)  10090   10043  849993 *
   470   13.2  0.0  0.0  chr15              1061652  1061727 (46978851) + HATN10_DR         DNA/hAT-Ac               16     91   (364)  849994  
  3228    8.2  4.6  0.6  chr15              1061733  1062258 (46978320) + Mariner-N38_DR    DNA/TcMar-Tc1             1    547     (0)  849995  
   314   19.0  2.5  1.7  chr15              1062181  1062214 (46978364) + Merlin-1_DR       DNA/Merlin             2097   2182  (8345)  849996 *
   318   10.0  2.7  4.2  chr15              1062215  1062287 (46978291) + EnSpm-N2_DR       DNA/CMC-EnSpm          3091   3162   (853)  849997  
   314   19.0  2.5  1.7  chr15              1062288  1062298 (46978280) + Merlin-1_DR       DNA/Merlin             2183   2215  (8312)  849996  
   588   11.2  1.8  3.7  chr15              1062300  1062465 (46978113) + L1-131_DR         LINE/L1                1120   1282     (0)  849998  
   640   20.6  6.8  1.6  chr15              1062469  1062705 (46977873) C TDR16             DNA/Merlin             (56)    257       9  849999  
   732    7.8  0.0  0.0  chr15              1062823  1062924 (46977654) C Sola2-N1_DR       DNA/Sola-2              (0)   1284    1183  850000  
   259    9.8  2.4  0.0  chr15              1062913  1062924 (46977654) C ENSPM-6_DR        DNA/CMC-EnSpm        (4575)  28041   28029  850001 *
  6870    0.1 14.0  0.0  chr15              1062925  1063817 (46976761) C Harbinger2N_DR    DNA/PIF-Harbinger       (0)   1018       1  850002  
  5758    7.2 11.1  5.1  chr15              1063819  1064937 (46975641) C Sola2-N1_DR       DNA/Sola-2            (100)   1184       2  850000  
  2816    4.3  0.0  0.5  chr15              1064958  1065328 (46975250) + Merlin-N1_DR      DNA/Merlin                1    369     (0)  850003  
   208   14.6  0.0  2.1  chr15              1066380  1066428 (46974150) + DNA-N15_DR        DNA                       2     49   (356)  850004 *
  1035   11.6  5.1  1.2  chr15              1066387  1066435 (46974143) + DNA9-3_DR         DNA/MULE-MuDR?        10328  10570   (807)  850005  
  1098    6.5  3.2  0.5  chr15              1066436  1066620 (46973958) + DNA-TA-2_DR       DNA/CMC-EnSpm             7    196     (0)  850006  
   232   19.7  0.0  7.1  chr15              1066621  1066675 (46973903) C Merlin-1_DR       DNA/Merlin           (7765)   2762    2712  850007 *
   513   10.5 16.5  2.8  chr15              1066627  1066753 (46973825) C CryptonV-N4_DR    DNA/Crypton-V        (8389)   5104    4961  850008 *
  1398    8.9  6.3  1.2  chr15              1066645  1066883 (46973695) + Mariner-N38_DR    DNA/TcMar-Tc1            28    278   (269)  850009  
   477   19.3  6.8  5.6  chr15              1066754  1066798 (46973780) C Dada-U1A_DR       DNA/Dada             (7089)   3886    3713  850010 *
  1832    9.3  6.3  0.0  chr15              1066887  1067188 (46973390) + TZF28B            DNA/TcMar-Tc1          1277   1597    (17)  850011  
   348    4.3  0.0  0.0  chr15              1067189  1067233 (46973345) C hAT-N100B_DR      DNA/hAT-Ac              (0)   1252    1208  850012  
  2869    3.8  0.0  0.0  chr15              1067234  1067602 (46972976) C Merlin-N1_DR      DNA/Merlin              (0)    369       1  850013  
  4009    5.8  3.8  6.1  chr15              1067603  1068305 (46972273) C hAT-N100B_DR      DNA/hAT-Ac             (37)   1215     528  850012  
  2246   13.9 12.0  2.1  chr15              1068325  1068882 (46971696) C LTR-8_DR          LTR                     (0)    612       1  850014  
  1369    6.4  1.5  0.0  chr15              1068883  1069084 (46971494) C hAT-N100B_DR      DNA/hAT-Ac           (1047)    205       1  850012  
   485   13.1  8.1  1.9  chr15              1069140  1069292 (46971286) C DNA-N15_DR        DNA                    (99)    306     177  850015  
   454   12.8 24.6  2.0  chr15              1069315  1069521 (46971057) C DNA-N15_DR        DNA                     (3)    402     150  850016  
   523   18.4 14.7  0.4  chr15              1069526  1069722 (46970856) C DNA-N15_DR        DNA                     (0)    405     181  850017  
   574   15.5 18.7  0.0  chr15              1069748  1069934 (46970644) C DNA-N15_DR        DNA                     (7)    398     177  850017  
   371   13.6 20.0  3.8  chr15              1069958  1070117 (46970461) C DNA-N15_DR        DNA                    (44)    361     177  850018  
   504   12.8 25.6  0.0  chr15              1070140  1070319 (46970259) C DNA-N15_DR        DNA                     (3)    402     177  850019  
   670   19.0  6.5  1.0  chr15              1070542  1070727 (46969851) C CryptonV-N6_DR    DNA/Crypton-V         (282)    280      85  850020  
   504   14.4 10.0  0.0  chr15              1070713  1070802 (46969776) C CryptonV-1_DR     DNA/Crypton-V       (17772)    101       3  850021 *
   327   14.0  0.0  0.0  chr15              1071193  1071249 (46969329) + EnSpm-N26B_DR     DNA/CMC-EnSpm             1     57   (164)  850022  
  4596   10.0  2.8  2.8  chr15              1071255  1072017 (46968561) C TDR13B            DNA                     (0)    763       1  850023  
   963    9.5 23.2  0.0  chr15              1072103  1072313 (46968265) C TDR13             DNA                   (114)    658     399  850024  
  1346    4.0 20.6 13.4  chr15              1072320  1072346 (46968232) C hAT-N53B_DR       DNA/hAT-Ac           (1772)   2405    2282  850025  
  1925    2.9  0.4  1.2  chr15              1072347  1072592 (46967986) C DNA-2-2_DR        DNA                    (64)    343     100  850026  
  1346    4.0 20.6 13.4  chr15              1072593  1072635 (46967943) C hAT-N53B_DR       DNA/hAT-Ac           (1772)   2281    2070  850025  
   273   19.2  9.0  0.0  chr15              1072658  1072735 (46967843) + Kolobok-N15_DR    DNA/Kolobok             826    910     (2)  850027  
  1599   13.6 11.2  0.0  chr15              1073096  1073425 (46967153) C Mariner-N38_DR    DNA/TcMar-Tc1         (180)    367       1  850028  
   242    6.1  0.0  0.0  chr15              1073398  1073430 (46967148) C EnSpm-N13_DR      DNA/CMC-EnSpm       (14490)   7659    7627  850029 *
  1279   21.1  5.7  3.2  chr15              1073573  1073987 (46966591) + hAT-19_DR         DNA/hAT-Ac              458    882   (499)  850030  
  1133   16.1  5.6  1.6  chr15              1073988  1074220 (46966358) C Harbinger-N25_DR  DNA/PIF-Harbinger       (0)    576     335  850031  
   490   21.2  0.0  0.0  chr15              1074238  1074336 (46966242) C hAT-N47B_DR       DNA/hAT-Tip100        (195)    793     695  850032 *
   534   11.1  7.8  0.0  chr15              1074249  1074338 (46966240) + hAT-N167B_DR      DNA/hAT-Charlie        1234   1330   (243)  850033  
   382   25.3  1.1  0.0  chr15              1074256  1074338 (46966240) C TE-X-7_DR         LINE?/Penelope?       (567)    272     189  850034 *
   499    5.6 26.7  0.0  chr15              1074339  1074428 (46966150) C hAT-N177C_DR      DNA/hAT-Tip100          (0)   1732    1619  850035  
  2318    7.3  3.7  0.0  chr15              1074430  1074846 (46965732) + Gypsy101-LTRb_DR  LTR/Gypsy                 1    464    (70)  850036  
  2892    9.1 24.1  3.2  chr15              1074847  1075494 (46965084) + TDR13B2           DNA                       1    779     (0)  850037  
   565    7.7  1.3  0.0  chr15              1075495  1075572 (46965006) + Gypsy101-LTRb_DR  LTR/Gypsy               507    585     (0)  850036  
   216    3.9  9.8  0.0  chr15              1075573  1075619 (46964959) C hAT-N177C_DR      DNA/hAT-Tip100        (108)   1624    1573  850035  
  1499   13.6 17.4  0.0  chr15              1075622  1075937 (46964641) C hAT-N177B_DR      DNA/hAT-Tip100         (30)    934     564  850038  
   457    5.9  3.1  3.5  chr15              1075939  1076023 (46964555) C DIRS-1-LTR_DR     LTR/Ngaro               (2)    620     557  850039 *
   689   14.3  8.5  2.3  chr15              1076018  1076182 (46964396) C DIRS-9C_DR        LTR/Ngaro             (406)   6978    6804  850040 *
  2815    8.0  5.4  7.0  chr15              1076181  1076733 (46963845) C hAT-N177C_DR      DNA/hAT-Tip100       (1187)    545       1  850041  
  1573    8.1  7.1  2.9  chr15              1076741  1077008 (46963570) C SINE2-3_DR        SINE/tRNA-V-RTE        (89)    279       1  850042  
  1243   14.8  6.6  6.9  chr15              1077009  1077037 (46963541) C EnSpm-N17_DR      DNA/TcMar            (1889)   3254    3002  850043  
   225   16.7  6.7  0.0  chr15              1077183  1077242 (46963336) C BEL-49_DRe-LTR    LTR/Pao               (125)    348     285  850044 *
   343    6.8  0.1  2.7  chr15              1077198  1077291 (46963287) + EnSpm-7_DR        DNA/CMC-EnSpm          7087   7167  (3867)  850045 *
   346    2.7  0.0  0.0  chr15              1077221  1077293 (46963285) C DNA-N43_DR        DNA/TcMar-Fot1        (333)    721     649  850046  
   235    6.5  6.5  0.0  chr15              1077253  1077298 (46963280) C DNA7-N1_DR        DNA/Zisupton         (9203)   1214    1166  850047 *
  1848   14.5  8.3  0.0  chr15              1077556  1077893 (46962685) C SINE2-4_DR        SINE/tRNA-V-RTE         (0)    371       6  850048  
   298   21.8  2.6  0.0  chr15              1077825  1077902 (46962676) + EnSpm-N48B_DR     DNA/CMC-EnSpm          2571   2650  (4309)  850049 *
   258   25.9  6.2  0.0  chr15              1077838  1077918 (46962660) + DNA8-10_DR        DNA/hAT-Ac             2750   2835  (1183)  850050 *
   587    3.0 18.0  0.0  chr15              1078364  1078463 (46962115) + Gypsy-217_DR-I    LTR/Gypsy              4099   4216     (0)  850051  
  2296   11.0  2.9  9.4  chr15              1078473  1078982 (46961596) C Copia-19_DR-LTR   LTR/Gypsy?              (0)    480       1  850052  
  3962    5.5  5.0  0.2  chr15              1078990  1079549 (46961029) + SINE3-1           SINE/5S-Deu-L2            2    588     (2)  850053  
  1004    5.9  0.0  0.0  chr15              1079548  1079682 (46960896) + Gypsy-217_DR-LTR  LTR/Gypsy                 8    142     (0)  850054 *
  1742    5.7  4.0  2.4  chr15              1079716  1079966 (46960612) + HATN8_DR          DNA/Zisupton              1    255     (0)  850055  
   451   12.9 11.9  0.0  chr15              1079967  1080063 (46960515) + TDR7              DNA                      11    119   (422)  850056  
  2826    6.0  2.4  0.0  chr15              1080340  1080720 (46959858) + Tc1-6_DR          DNA/TcMar-Tc1           808   1197     (6)  850057  
   226   27.7  0.0  3.6  chr15              1080839  1080924 (46959654) + hAT-N90_DR        DNA/hAT-Charlie        1484   1566   (257)  850058  
  1160   12.1 14.0  0.0  chr15              1081023  1081294 (46959284) C DNA2-3_DR         DNA/Merlin            (921)    324      15  850059  
  2908    7.2  2.4  0.9  chr15              1081295  1081712 (46958866) + hAT-N47_DR        DNA/hAT-Tip100            1    424     (0)  850060  
   755   14.9 16.8  1.3  chr15              1081738  1081934 (46958644) + DNA-4-1_DR        DNA/Sola-2              284    510   (102)  850061  
  1279   14.0  4.0  1.8  chr15              1082229  1082501 (46958077) C DNA-2-30B_DR      DNA                    (29)    384     106  850062  
  2560    8.2 11.4  0.0  chr15              1082502  1082904 (46957674) C TE-X-3_DR         DNA/PIF-ISL2EU          (1)   1022     574  850063  
  1232   12.9  8.7  0.4  chr15              1082905  1083122 (46957456) C TDR13B2           DNA                     (0)    779     544  850064  
  1778    6.4  2.0  0.4  chr15              1083125  1083375 (46957203) + HATN8_DR          DNA/Zisupton              1    255     (0)  850065  
   775    8.6  6.0  0.0  chr15              1083398  1083514 (46957064) C TE-X-3_DR         DNA/PIF-ISL2EU        (896)    127       4  850063  
   554    8.9  2.9  1.0  chr15              1083516  1083617 (46956961) C DNA-2-30B_DR      DNA                   (309)    104       1  850062  
  3053   13.4  4.4  0.0  chr15              1084438  1084982 (46955596) + Kolobok-4N1_DR    DNA/Kolobok-T2            1    569  (1100)  850066  
   234    8.3  0.0  0.0  chr15              1085029  1085064 (46955514) C HATN8_DR          DNA/Zisupton          (173)     82      47  850067 *
  2321    5.8  8.4  3.2  chr15              1085053  1085409 (46955169) + DNA6-6_DR         DNA                    4183   4557  (6724)  850068  
   222   16.9  2.4 13.5  chr15              1085339  1085420 (46955158) + CryptonV-1_DR     DNA/Crypton-V          2626   2699 (15174)  850069 *
   247   19.1  4.3  1.4  chr15              1085397  1085408 (46955170) + hAT-N168B_DR      DNA/hAT-Charlie         418    488   (167)  850070  
   292   15.8  1.8  0.0  chr15              1085409  1085465 (46955113) C HATN8_DR          DNA/Zisupton          (197)     58       1  850071  
  2140   13.0 11.9  0.2  chr15              1085506  1085943 (46954635) C TDR13             DNA                     (0)    772     284  850072  
   265    5.7  0.0  0.0  chr15              1085941  1085975 (46954603) + hAT-N22B_DR       DNA/hAT-Ac              542    576   (803)  850073 *
   698    9.2  2.8  0.9  chr15              1085975  1086083 (46954495) + hAT-N22C_DR       DNA/hAT-Ac              311    421   (273)  850074  
   257    2.9  0.0  0.0  chr15              1086085  1086118 (46954460) + hAT-N22C_DR       DNA/hAT-Ac              485    518   (176)  850075  
   528    4.5  0.0  0.0  chr15              1086141  1086207 (46954371) + hAT-N22C_DR       DNA/hAT-Ac              628    694     (0)  850076  
   435   11.2  0.0 14.0  chr15              1086208  1086321 (46954257) + hAT-N92_DR        DNA/hAT-Ac               79    178  (1397)  850077  
   358    7.9  1.6  1.6  chr15              1086345  1086408 (46954170) + hAT-N92_DR        DNA/hAT-Ac             1512   1575     (0)  850078  
   221   16.4  7.2  2.8  chr15              1086475  1086543 (46954035) C DNA-N15_DR        DNA                   (291)    114      43  850079  
   344    7.8  1.5  6.2  chr15              1087028  1087095 (46953483) C DNA-2-30B_DR      DNA                     (0)    413     349  850080 *
   354   18.8  6.6 21.4  chr15              1087045  1087097 (46953481) C HATN12B_DR        DNA/hAT-Ac            (309)    386     150  850081  
   842   14.9  7.4  1.3  chr15              1087098  1087314 (46953264) + DNA-2-30B_DR      DNA                     184    413     (0)  850082  
   252   16.4 10.0  8.6  chr15              1087482  1087561 (46953017) + DNAX-16_DR        DNA                       1     81   (342)  850083  
   939   16.4  0.8 10.2  chr15              1087570  1087827 (46952751) + DNAX-16_DR        DNA                     142    377    (46)  850084  
   243   10.3  0.0  0.0  chr15              1087927  1087965 (46952613) C Merlin-N3_DR      DNA/Merlin              (8)    247     209  850085  
   340    9.5  1.5  3.1  chr15              1087968  1088032 (46952546) C Merlin-2_DR       DNA/Merlin           (7197)   6724    6661  850086 *
  2371    4.3  6.7  0.0  chr15              1087980  1088325 (46952253) + HATN1_DR          DNA/hAT                  59    427     (0)  850087  
  1073    8.5  4.8  0.0  chr15              1088326  1088513 (46952065) C Merlin-N3_DR      DNA/Merlin             (45)    210      14  850085  
   334   25.3  5.7  4.1  chr15              1088527  1088720 (46951858) + Helitron-1_DR     RC/Helitron           10708  10904 (15396)  850088 *
   656   23.9 20.8  0.7  chr15              1088555  1089026 (46951552) + DNA-4-1_DR        DNA/Sola-2               42    607     (5)  850089  
  4172    4.4  2.9  0.0  chr15              1089573  1090121 (46950457) C DIRS-1G-LTR_DR    LTR/Ngaro               (0)    567       3  850090  
  4272   11.0  8.7  0.1  chr15              1090155  1090857 (46949721) + TDR13B            DNA                       1    763     (0)  850091  
   662   13.8  1.6  4.0  chr15              1090857  1090984 (46949594) + TC1DR2            DNA/TcMar-Tc1             2    126   (750)  850092 *
  2229   13.9 11.3  0.2  chr15              1090987  1091446 (46949132) + TDR13             DNA                     101    611   (161)  850093  
   472    6.5  0.0  0.0  chr15              1092485  1092546 (46948032) C HATN7_DR          DNA/hAT                 (0)    595     534  850094  
   925    8.2  7.5  0.0  chr15              1092550  1092695 (46947883) C DNA-8-11B_DR      DNA/hAT-Blackjack       (0)   1220    1064  850095 *
  2608    9.1  4.3  7.5  chr15              1092693  1093197 (46947381) C DNA8-3_DR         DNA/hAT-Tip100        (922)    465       1  850096  
   513    9.2  0.0  1.1  chr15              1093198  1093285 (46947293) C DNA-8-11B_DR      DNA/hAT-Blackjack     (146)   1074     988  850095  
  1316    9.2  0.0  0.5  chr15              1093847  1094031 (46946547) + SINE2-3_DR        SINE/tRNA-V-RTE          12    195   (173)  850097  
  3057   11.2 22.7  2.0  chr15              1094034  1094681 (46945897) C TDR13B2           DNA                     (0)    779       1  850098  
  1323    7.5  0.5  0.5  chr15              1094682  1094861 (46945717) + SINE2-4_DR        SINE/tRNA-V-RTE         189    368     (3)  850099  
  1046   15.5  0.4  8.6  chr15              1094862  1094914 (46945664) C Merlin-1_DR       DNA/Merlin           (6010)   4517    4296  850100  
   204   23.3  0.0  5.4  chr15              1095152  1095210 (46945368) + Gypsy-27-I_DR     LTR/Gypsy              1911   1966  (3211)  850101  
  1218    8.6  0.0  0.0  chr15              1100158  1100332 (46940246) C HarbingerN1_DR    DNA/PIF-Harbinger       (1)    649     475  850102  
   447   18.6  0.0  0.0  chr15              1100320  1100332 (46940246) C DNA9-3_DR         DNA/MULE-MuDR?       (5588)   5791    5779  850103 *
  3231   16.3  9.7  4.1  chr15              1100333  1101056 (46939522) + TDR13B            DNA                       1    763     (0)  850104  
   451    9.5  0.0  0.0  chr15              1101057  1101118 (46939460) C HarbingerN1_DR    DNA/PIF-Harbinger     (168)    482     421  850102  
   838   11.1 22.2  0.0  chr15              1101125  1101286 (46939292) C HarbingerN1_DR    DNA/PIF-Harbinger     (452)    198       1  850102  
  3979    7.9  4.1  2.4  chr15              1103527  1104134 (46936444) + DIRS-1-LTR_DR     LTR/Ngaro                 5    622     (0)  850105  
  1278   13.5  8.3  1.9  chr15              1104866  1105106 (46935472) C CryptonV-N6_DR    DNA/Crypton-V         (281)    281      26  850106  
   264   13.3 21.3  0.0  chr15              1105091  1105165 (46935413) C hAT-N48B_DR       DNA/hAT-Ac            (685)   1455    1365  850107 *
   316   11.1  3.9  6.7  chr15              1105099  1105175 (46935403) + Rex1-31_DRe       LINE/Rex-Babar         3049   3123   (410)  850108  
   237   14.1  0.0  3.1  chr15              1105123  1105188 (46935390) + Helitron-2_DR     RC/Helitron            5357   5420 (21992)  850109 *
   214    0.0  0.0  0.0  chr15              1105703  1105727 (46934851) + hAT-N134_DR       DNA/hAT?                739    763   (302)  850110  
   392   18.1 17.3  4.5  chr15              1105730  1105753 (46934825) + EnSpm-N1_DR       DNA/CMC-EnSpm           743    939  (1587)  850111  
   703   13.9 15.2  0.0  chr15              1105754  1105904 (46934674) + ANGEL             DNA/Kolobok             136    309     (0)  850112  
   386   21.6 14.6  2.6  chr15              1105905  1105931 (46934647) + DNA7-N1_DR        DNA/Zisupton           8292   8338  (2079)  850113  
  1927   11.3 27.7  0.0  chr15              1106242  1106638 (46933940) C TDR13             DNA                     (0)    772     266  850114  
   550   11.2  2.5  0.0  chr15              1106644  1106723 (46933855) C TDR13             DNA                   (690)     82       1  850114  
   351   26.7  6.6  6.0  chr15              1106827  1106993 (46933585) + Harbinger-N27_DR  DNA/PIF-Harbinger?       52    219     (1)  850115  
  3457    3.9  0.0  0.0  chr15              1107202  1107608 (46932970) C DNA-2-2_DR        DNA                     (0)    407       1  850116  
   205   23.1  0.0  8.2  chr15              1107854  1107871 (46932707) C L1-140_DR         LINE/L1              (2439)   3099    3087  850117  
   303   21.3  0.0  0.0  chr15              1107872  1107932 (46932646) C DNAX-16_DR        DNA                     (0)    423     363  850118  
  1579   16.1  4.8  2.0  chr15              1108636  1109028 (46931550) C DNA9-2_DR         DNA                   (617)   3317    2914  850119  
   387   26.0 10.8  1.2  chr15              1109015  1109162 (46931416) C DNA-1-6_DR        DNA                   (131)    494     333  850120 *
  3566    8.0  0.2  0.0  chr15              1109161  1109635 (46930943) C Tc1-4_DR          DNA/TcMar-Tc1         (824)    748     273  850121  
  1464   14.6 13.8  0.0  chr15              1109636  1109910 (46930668) C TDR13             DNA                     (0)    772     460  850122  
   457   17.9  0.0  0.0  chr15              1109928  1110011 (46930567) C DNA-1-6_DR        DNA                   (510)    115      32  850120  
   245   27.4  1.5  6.2  chr15              1110916  1110933 (46929645) + CryptonV-N3_DR    DNA/Crypton-V          1977   1988 (18675)  850123  
   741   17.4  1.3  0.6  chr15              1110934  1111089 (46929489) C Harbinger-N28_DR  DNA/PIF-Harbinger       (0)    662     506  850124  
   727    8.3  3.7  0.0  chr15              1111093  1111201 (46929377) + Mariner-9_DR      DNA/TcMar-Tc1             1    113  (1500)  850125  
  5028    5.8  1.8  1.5  chr15              1111202  1111884 (46928694) C Harbinger-N31_DR  DNA/PIF-Harbinger       (0)    685       1  850126  
   708   11.1  0.0  0.0  chr15              1111915  1112013 (46928565) + Gypsy91-LTR_DR    LTR/Gypsy                37    135   (159)  850127  
  4388    5.4  0.2  0.0  chr15              1112015  1112552 (46928026) + DNA21TA1_DR       DNA/TcMar-Tc1             1    539     (0)  850128  
   403   20.7 12.7  2.1  chr15              1112553  1112713 (46927865) + Gypsy-169-LTR_DR  LTR/Gypsy               128    306     (0)  850129  
   415   20.6  0.0  1.4  chr15              1112714  1112787 (46927791) + Gypsy-169-I_DR    LTR/Gypsy                 1     73  (4186)  850129 *
  1824   18.8 18.3  0.0  chr15              1112766  1113196 (46927382) + Gypsy-169-I_DR    LTR/Gypsy               239    748  (3590)  850129  
   346   18.6  1.7  0.0  chr15              1113207  1113265 (46927313) + Gypsy-169-I_DR    LTR/Gypsy               937    996  (3342)  850129  
   351   11.5  1.6  0.0  chr15              1113286  1113346 (46927232) + Mariner-9_DR      DNA/TcMar-Tc1           130    191  (1422)  850130 *
  2422   11.2  2.6  1.0  chr15              1113344  1113721 (46926857) C Mariner-9_DR      DNA/TcMar-Tc1        (1078)    535     152  850131  
  1429    8.0  2.7  0.0  chr15              1114250  1114437 (46926141) + LTR-11_DR-LTR     LTR                       1    193     (0)  850132  
   281    9.3  0.0  0.0  chr15              1114438  1114480 (46926098) + LTR-11_DR-I       LTR                       1     43     (0)  850133  
  1541    4.7  0.0  0.5  chr15              1114481  1114674 (46925904) + LTR-11_DR-LTR     LTR                       1    193     (0)  850134  
   570   14.6  0.0  5.5  chr15              1114734  1114849 (46925729) + hAT-N31_DR        DNA/hAT-Ac              384    493   (969)  850135  
   766   16.3 14.6  0.5  chr15              1114856  1115040 (46925538) + Copia-11K_DR-LTR  LTR/Gypsy?                1    211   (287)  850136  
   213   18.0 23.2  0.7  chr15              1114946  1115057 (46925521) C DNA-2-7_DR        DNA/CMC-EnSpm         (682)    947     811  850137 *
  1300   13.8 20.9  1.0  chr15              1115183  1115527 (46925051) C DNA-2-30B_DR      DNA                     (0)    413       1  850138  
  2412   13.9  3.1  0.0  chr15              1115851  1116296 (46924282) C Mariner-N38_DR    DNA/TcMar-Tc1           (4)    543      84  850139  
  2262   10.6  5.2  0.3  chr15              1117029  1117377 (46923201) + SINE2-4_DR        SINE/tRNA-V-RTE           1    366     (5)  850140  
   794   17.1  0.6  3.3  chr15              1117246  1117402 (46923176) + ERV1-N1-I_DR      LTR/ERV1               1663   1815  (3702)  850141 *
   241   18.7  0.0  5.1  chr15              1117376  1117437 (46923141) C DNA-2-30_DR       DNA                   (303)     85      27  850142 *
   936   17.5  4.4  1.3  chr15              1117436  1117661 (46922917) C DNA-2-30B_DR      DNA                   (175)    238       6  850143  
   271   25.2  0.0  8.7  chr15              1117567  1117679 (46922899) + hAT-N178_DR       DNA/hAT-Ac              437    540  (1167)  850144 *
   246   17.5  0.0  6.3  chr15              1117726  1117792 (46922786) C MuDR-2_DR         DNA/MULE-MuDR        (5792)  18141   18079  850145 *
   275   17.7  0.0  0.0  chr15              1117737  1117753 (46922825) + ENSPM-6_DR        DNA/CMC-EnSpm         13998  14014 (18602)  850146  
   355   13.0  0.0  0.0  chr15              1117754  1117807 (46922771) + Mariner-N38_DR    DNA/TcMar-Tc1             1     54   (493)  850147  
  1249   14.6  7.1  0.0  chr15              1117841  1118094 (46922484) + Mariner-N38_DR    DNA/TcMar-Tc1           223    494    (53)  850148  
  1221   15.9  6.5  0.7  chr15              1117876  1118153 (46922425) + hAT-N21B_DR       DNA/hAT-Ac              942   1235    (66)  850149 *
  1154   17.9  8.9  0.3  chr15              1118095  1118142 (46922436) + Merlin-1_DR       DNA/Merlin             2429   2756  (7771)  850150 *
   981   19.3 11.0  1.1  chr15              1118143  1118186 (46922392) + Helitron-N3B_DR   RC/Helitron            2068   2447  (4157)  850151  
  1040   13.2  0.5  3.7  chr15              1118234  1118429 (46922149) C DNA11TA1_DR       DNA/CMC-EnSpm           (0)    203      14  850152  
  2622    7.3  1.6  0.3  chr15              1118439  1118822 (46921756) C piggyBac-N3_DR    DNA/PiggyBac           (49)    389       1  850153  
   351    9.1  1.4  7.5  chr15              1118823  1118893 (46921685) C DNA-2-30_DR       DNA                   (321)     67       1  850154  
   285   19.9  0.0  7.9  chr15              1118824  1118901 (46921677) C HATN12B_DR        DNA/hAT-Ac            (481)    214     143  850155 *
  1609   10.9  0.0  1.7  chr15              1118902  1119144 (46921434) C TDR12             DNA                     (0)    242       4  850156  
   211   18.2  0.0  0.0  chr15              1120044  1120076 (46920502) + Gypsy-206_DR-I    LTR/Gypsy              2288   2320  (1824)  850157  
  1541    9.8  0.0  2.0  chr15              1120416  1120664 (46919914) C DNA-2-30B_DR      DNA                     (0)    413     170  850158  
   722    7.5  6.6  0.7  chr15              1120659  1120786 (46919792) + HARBINGERN2C_DR   DNA/PIF-Harbinger       600    719   (224)  850159 *
  4092    7.7 15.8  1.4  chr15              1120792  1121473 (46919105) + TDR13B2           DNA                       1    779     (0)  850160  
  1862    8.8  1.1  4.2  chr15              1121479  1121750 (46918828) + HARBINGERN2B_DR   DNA/PIF-Harbinger       536    799     (0)  850161  
  3751    9.4  1.9  0.2  chr15              1121772  1122313 (46918265) C TDR13B            DNA                     (0)    763     213  850162  
   528    4.8  0.0  0.0  chr15              1122307  1122368 (46918210) + TDR13B            DNA                     701    762     (1)  850163 *
   902   23.1  0.0  0.0  chr15              1122388  1122586 (46917992) + HarbingerN7_DR    DNA/PIF-Harbinger       197    395    (83)  850164  
  2002   11.4  2.2  8.9  chr15              1122605  1122997 (46917581) C hAT-N42B_DR       DNA/hAT-Ac            (398)    393       1  850165  
   377    7.5  0.0  0.0  chr15              1123582  1123634 (46916944) C Mariner-N31_DR    DNA/TcMar-Tc1           (0)    540     488  850166  
   295   11.1  0.0  8.0  chr15              1123638  1123745 (46916833) + DNA-6-N2_DR       DNA                     770    869  (4187)  850167 *
   622    9.3  0.0  1.4  chr15              1123668  1123949 (46916629) + (TTA)n            Simple_repeat             1    278     (0)  850168  
   208   17.0  3.2  4.6  chr15              1123746  1123783 (46916795) C DNA-1-7_DR        DNA/PIF-Harbinger     (658)    757     629  850169 *
  1190   10.1  4.2  3.5  chr15              1123871  1124158 (46916420) C Mariner-N31_DR    DNA/TcMar-Tc1         (250)    290       1  850166  
   213   26.2  4.7  4.2  chr15              1124016  1124115 (46916463) + EnSpm-N47_DR      DNA/CMC-EnSpm?         2384   2594   (422)  850170 *
   330   13.2 12.7  3.3  chr15              1124116  1124225 (46916353) + Mariner-N5C_DR    DNA/TcMar              1354   1473  (6448)  850171 *
   343   11.2  0.0  1.2  chr15              1124155  1124235 (46916343) + hAT-N21_DR        DNA/hAT-Charlie        1667   1746   (100)  850172 *
   427    4.6  0.0  4.5  chr15              1124163  1124231 (46916347) C ZFERV-2-I_DR      LTR/ERV1             (9682)    882     817  850173  
   320   12.3  0.0  1.2  chr15              1124232  1124244 (46916334) + EnSpm-N13_DR      DNA/CMC-EnSpm          8211   8291 (13858)  850174 *
  1520   13.6  1.6  9.0  chr15              1124244  1124566 (46916012) + Crypton-N1_DR     DNA/Crypton-A           181    481     (3)  850175  
   309   19.1  0.0  1.1  chr15              1124245  1124257 (46916321) C hAT-N70_DR        DNA/hAT?              (716)    609     516  850176 *
   230   17.9  0.3 10.3  chr15              1124582  1124673 (46915905) + Zisupton-1_DR     DNA/Zisupton           9063   9143   (486)  850177  
   259   16.4  9.5  1.2  chr15              1124869  1124942 (46915636) C piggyBac-N13B_DR  DNA/PiggyBac          (423)    978     899  850178  
   227   11.8  0.0  0.0  chr15              1124943  1124976 (46915602) + hAT-N168B_DR      DNA/hAT-Charlie         455    488   (167)  850179  
   285   18.0  2.2  0.0  chr15              1125029  1125048 (46915530) C Polinton-4N1_DR   DNA/Maverick         (5605)   4831    4741  850180  
   338    8.7  0.0  0.0  chr15              1125049  1125117 (46915461) C Helitron-2_DR     RC/Helitron          (3721)  23691   23623  850181  
   318    8.0  0.0  1.3  chr15              1125052  1125127 (46915451) + EnSpm-N46_DR      DNA/CMC-EnSpm?         2201   2275  (1465)  850182 *
   305    4.8  1.6  1.6  chr15              1125071  1125134 (46915444) C hAT-N48C_DR       DNA/hAT-Ac            (549)   1750    1687  850183 *
  5460    4.6  3.4  4.9  chr15              1125159  1126003 (46914575) + Tx1-24_DR         LINE/L1-Tx1            1633   2465     (8)  850184  
   658    9.7  0.0  1.5  chr15              1126476  1126611 (46913967) + RTEX-2_DR         LINE/RTE-X             2892   3025   (235)  850185  
   200   18.9  8.4  0.9  chr15              1126583  1126689 (46913889) C MuDR-2_DR         DNA/MULE-MuDR        (5756)  18177   18063  850186 *
   224   20.0  7.4  2.6  chr15              1126604  1126623 (46913955) C Merlin-1_DR       DNA/Merlin           (8315)   2212    2184  850187  
   319   10.6  0.0  0.0  chr15              1126624  1126670 (46913908) C CryptonV-N4_DR    DNA/Crypton-V        (8382)   5111    5065  850188 *
  3542   10.7  1.1  5.7  chr15              1126632  1127276 (46913302) + Merlin-1_DR       DNA/Merlin             1621   2237  (8290)  850189  
   224   20.0  7.4  2.6  chr15              1126671  1126752 (46913826) C Merlin-1_DR       DNA/Merlin           (8315)   2183    2057  850187 *
   557   16.8 17.4  5.2  chr15              1127198  1127455 (46913123) C DNA2-7_DR         DNA                  (6955)   2695    2408  850190 *
   966   11.6  2.9  0.0  chr15              1127383  1127554 (46913024) + Helitron-N3_DR    RC/Helitron            1930   2106   (910)  850191  
   233   27.1  2.4 23.3  chr15              1127431  1127515 (46913063) C Merlin-1_DR       DNA/Merlin           (5756)   4771    4600  850192 *
   301   21.0  4.8  2.4  chr15              1127516  1127598 (46912980) + DNA6-6_DR         DNA                    7825   7909  (3372)  850193  
   287   19.1 21.3  5.7  chr15              1127599  1127637 (46912941) + DNA9-3_DR         DNA/MULE-MuDR?         9586   9725  (1654)  850194  
   240   24.9  1.3 10.0  chr15              1127604  1127679 (46912899) + DNA8-10_DR        DNA/hAT-Ac             3769   3838   (180)  850195 *
   219   23.9  7.3  1.4  chr15              1127620  1127632 (46912946) C hAT-N142_DR       DNA/hAT?              (980)    456     385  850196 *
   293   21.8  0.0  0.0  chr15              1127633  1127687 (46912891) C EnSpm-N48B_DR     DNA/CMC-EnSpm        (6152)    807     753  850197  
   562    9.4  3.2 13.4  chr15              1128000  1128122 (46912456) + DNA2-16_DR        DNA                    8038   8149  (9902)  850198 *
  2646    2.4  7.2  0.0  chr15              1128020  1128352 (46912226) + HE2_DR            SINE/tRNA-V-RTE           7    363     (0)  850199  
  1028    8.0  4.6  0.0  chr15              1128220  1128370 (46912208) + hAT-N127_DR       DNA/hAT-Charlie        6994   7151  (3165)  850200 *
  1500   14.7 17.2  5.0  chr15              1128482  1128574 (46912004) C hAT-N21B_DR       DNA/hAT-Ac             (81)   1220     742  850201  
  1826   12.9  6.0  0.6  chr15              1128575  1128910 (46911668) C Mariner-N38_DR    DNA/TcMar-Tc1         (166)    381      28  850202  
   548   15.0 12.8  6.9  chr15              1128754  1128932 (46911646) C Helitron-4_DR     RC/Helitron         (18145)  13723   13535  850203 *
   317   27.6  2.4  2.4  chr15              1129462  1129587 (46910991) C EnSpm-N11_DR      DNA/CMC-EnSpm        (2329)   3024    2899  850204 *
   712   14.9  0.0  0.0  chr15              1129522  1129632 (46910946) + SINE2-5_DR        SINE/tRNA-V-RTE           9    119   (163)  850205  
  1493    6.2  0.0  0.5  chr15              1129633  1129826 (46910752) C LTR-11_DR-LTR     LTR                     (0)    193       1  850206  
   587   20.0 10.0  0.0  chr15              1129636  1129661 (46910917) + DIRS-1E-LTR_DR    LTR/Ngaro               216    369   (321)  850207 *
   328    0.0  0.0  0.0  chr15              1129827  1129869 (46910709) C LTR-11_DR-I       LTR                     (0)     43       1  850208  
   866    2.9  0.0  0.0  chr15              1129870  1129971 (46910607) C LTR-11_DR-LTR     LTR                     (0)    193      92  850209  
   807   17.5 19.7  1.2  chr15              1129971  1130178 (46910400) + DNA8-17_DR        DNA/hAT-Tip100         1418   1663   (150)  850210 *
   322   27.1  5.2  3.7  chr15              1130060  1130193 (46910385) + TE-X-7_DR         LINE?/Penelope?         152    287   (552)  850211 *
  1278   20.9  8.4  2.3  chr15              1130701  1131067 (46909511) + piggyBac-N16B_DR  DNA/PiggyBac?             1    389   (560)  850212  
   335   17.1 30.8  1.2  chr15              1131139  1131268 (46909310) + piggyBac-N16B_DR  DNA/PiggyBac?           781    948     (1)  850213  
   219    9.3  0.0 43.0  chr15              1131350  1131462 (46909116) C hAT-N111_DR       DNA/hAT-Ac            (142)    960     882  850214  
   365   16.9  0.0  0.0  chr15              1131513  1131577 (46909001) C hAT-N111_DR       DNA/hAT-Ac            (407)    695     631  850214  
  1586    9.0  6.1  0.8  chr15              1131751  1131996 (46908582) C Mariner-N7_DR     DNA/TcMar               (0)    261       3  850215  
   371   12.3  2.7  0.0  chr15              1132022  1132094 (46908484) C TDR24             DNA                    (98)    346     272  850216 *
  1275    7.8  0.0  2.6  chr15              1132092  1132288 (46908290) C TDR17             DNA/Sola-1              (6)    242      51  850217  
   206   20.8  0.0  2.1  chr15              1132283  1132331 (46908247) + IS3EU-3_DR        DNA/IS3EU              2440   2487  (7199)  850218 *
  3538   14.5 14.2  2.0  chr15              1132425  1133101 (46907477) + TDR13B            DNA                       1    758     (5)  850219  
  2730    6.8  8.2  1.4  chr15              1133609  1134022 (46906556) + DNA15TA1_DR       DNA/CMC-EnSpm             1    442     (0)  850220  
   584   32.2  2.1  5.6  chr15              1134184  1134699 (46905879) + Tx1-45_DR         LINE/L1-Tx1            4897   5395   (153)  850221  
   280   12.8  4.7 10.7  chr15              1134709  1134816 (46905762) + L1-15_DR          LINE/L1-Tx1            5359   5524     (0)  850222  
   207   24.1  7.6  0.0  chr15              1134752  1134830 (46905748) C CryptonV-2_DR     DNA/Crypton-V       (20966)    845     761  850223 *
   237   22.5  4.4  1.1  chr15              1134768  1134790 (46905788) C hAT-N36B_DR       DNA/hAT              (1152)    231     143  850224  
   310    7.3  0.0  0.0  chr15              1134791  1134845 (46905733) + DNA-N4_DR         DNA                     645    699   (343)  850225  
  2595   11.5 13.2  1.9  chr15              1135170  1135684 (46904894) + DNA-8-12_DR       DNA/Merlin                1    572   (159)  850226 *
  4841    8.9  6.8  2.1  chr15              1135668  1136456 (46904122) C Harbinger-4N1B_DR DNA/PIF-Harbinger     (337)    826       1  850227  
   939    8.4  3.2  0.6  chr15              1136460  1136615 (46903963) + L2-54_DR          LINE/L2                1250   1409     (1)  850228  
   361   12.1  0.0  1.7  chr15              1136613  1136671 (46903907) + DNA-1-5_DR        DNA                     416    473   (275)  850229 *
   726    7.3  0.0  2.1  chr15              1136672  1136769 (46903809) C hAT-N34B_DR       DNA/hAT-Ac              (0)    842     747  850230 *
  3778    3.3  0.7  0.2  chr15              1136759  1137216 (46903362) C hAT-N45C_DR       DNA/hAT?              (620)    617     158  850231  
  1474    7.7 27.6  1.1  chr15              1138233  1138522 (46902056) + HE1_DR1           SINE/tRNA-V-RTE           8    373    (29)  850232  
   235   28.6 13.7  1.4  chr15              1138442  1138565 (46902013) + CryptonV-N5_DR    DNA/Crypton-V          3746   3884 (20653)  850233 *
   351   17.1  7.3  0.0  chr15              1138835  1138916 (46901662) + Kolobok-N13_DR    DNA                       8     95   (364)  850234  
   654   23.9  8.4 10.2  chr15              1138989  1140039 (46900539) + DNA-2-2_DR        DNA                       1    407     (0)  850235 *
   709   18.5  6.6  9.9  chr15              1139813  1140040 (46900538) + hAT-N53B_DR       DNA/hAT-Ac             2192   2412  (1765)  850236  
   886   19.7 20.4  0.0  chr15              1140087  1140365 (46900213) C DNA-N15_DR        DNA                     (0)    405      70  850237  
  5187   20.4  4.5  2.7  chr15              1140977  1142183 (46898395) C Kolobok-N14B_DR   DNA/Kolobok-T2?       (796)   1315      88  850238  
   221   17.1  4.3  0.0  chr15              1142213  1142282 (46898296) + LTR-19_DR-LTR     LTR                     278    350  (1012)  850239 *
   223   14.0  0.0  0.0  chr15              1142234  1142290 (46898288) C EnSpm-N13_DR      DNA/CMC-EnSpm       (16112)   6037    5981  850240 *
   240   10.7  0.0  0.0  chr15              1142250  1142305 (46898273) C hAT-N202_DR       DNA/hAT-Tip100       (1720)    165     110  850241  
   209   19.4  0.0  1.5  chr15              1142306  1142317 (46898261) + IS3EU-1_DR        DNA/IS3EU              1923   1989  (6715)  850242  
   204   12.6  0.0  7.5  chr15              1142645  1142687 (46897891) + Nimb-9_DR         LINE/I                 1957   1996  (3353)  850243  
   785   12.9  9.0  0.0  chr15              1142911  1143065 (46897513) + DNA-2-30B_DR      DNA                       1    169   (244)  850244  
  1444    5.2 22.0  0.0  chr15              1143129  1143360 (46897218) + TE-X-3_DR         DNA/PIF-ISL2EU            1    283   (740)  850245  
   921   16.1  4.2  1.6  chr15              1143373  1143561 (46897017) C hAT-N53_DR        DNA/hAT-Ac           (2384)   1296    1103  850246 *
  1457   11.7 31.0 12.2  chr15              1143556  1144151 (46896427) C hAT-N179_DR       DNA/hAT-Tip100        (851)    696       1  850247  
  2157    8.7  0.0  0.0  chr15              1144152  1144440 (46896138) + TE-X-3_DR         DNA/PIF-ISL2EU          276    564   (459)  850248  
   505   21.9 13.7  5.2  chr15              1144762  1144973 (46895605) C CryptonV-N6_DR    DNA/Crypton-V         (310)    252      24  850249  
  1594    4.2  0.5  0.9  chr15              1144999  1145217 (46895361) C DNA-2-30B_DR      DNA                     (0)    413     196  850250  
  1036   13.5  9.3  0.5  chr15              1145214  1145407 (46895171) C ANGEL             DNA/Kolobok            (69)    240      30  850251 *
   621   22.7  9.4  3.5  chr15              1145218  1145471 (46895107) C EnSpm-N13_DR      DNA/CMC-EnSpm        (8407)  13742   13515  850252 *
   292   27.7  1.1  1.1  chr15              1145434  1145528 (46895050) C IS3EU-1_DR        DNA/IS3EU            (1991)   6713    6619  850253 *
   221   29.6  7.2  9.6  chr15              1145529  1145661 (46894917) + hAT-N35B_DR       DNA/hAT-Ac              695    914   (698)  850254 *
   300    9.6  0.0  1.9  chr15              1145610  1145662 (46894916) C hAT-N182_DR       DNA/hAT-Ac           (1155)    805     754  850255  
   257   12.7  0.0  1.8  chr15              1145619  1145674 (46894904) C DNA6-4_DR         DNA                  (1365)   2174    2120  850256 *
   274    8.2  0.0  0.0  chr15              1145627  1145675 (46894903) C Gypsy82-LTR_Dr    LTR/Gypsy             (642)    703     655  850257  
   215   18.2  0.0  0.0  chr15              1145637  1145680 (46894898) + LTR-19_DR-LTR     LTR                     316    359  (1003)  850239 *
   280   22.3 19.9  1.1  chr15              1145907  1146137 (46894441) + DNAX-16_DR        DNA                       1    274   (149)  850258  
  3104    6.3  1.6  0.5  chr15              1146206  1146638 (46893940) + piggyBac-N3_DR    DNA/PiggyBac              1    438     (0)  850259  
   867   16.7  2.0  0.7  chr15              1146668  1146818 (46893760) + Penelope-5_DR     LINE/Penelope          2213   2365   (511)  850260 *
  1083    6.0  0.0  0.0  chr15              1146685  1146818 (46893760) + hAT-N137_DR       DNA/hAT-Ac             2571   2704   (867)  850261  
   945   13.3  0.7  0.0  chr15              1146819  1146834 (46893744) + DNA8-25_DR        DNA                    2035   2185  (1782)  850262  
   344   21.7  0.0  1.2  chr15              1146826  1146909 (46893669) C Tx1-15_DR         LINE/L1-Tx1           (181)   3328    3246  850263 *
  3498   10.7  6.3  1.1  chr15              1146947  1147483 (46893095) C EnSpm-N39B_DR     DNA/CMC-EnSpm?          (0)    565       1  850264  
   429   17.5 21.7  0.0  chr15              1147552  1147768 (46892810) C Tx1-20_DR         LINE/L1-Tx1            (39)   5363    5100  850265  
   400   15.9  0.8  3.5  chr15              1148228  1148344 (46892234) C Mariner-N29_DR    DNA/TcMar-ISRm11     (1027)    738     625  850266 *
   561    9.0  3.0  1.5  chr15              1148247  1148381 (46892197) C hAT-N134B_DR      DNA/hAT?               (75)    851     715  850267  
   500    5.7  7.3  0.0  chr15              1148279  1148402 (46892176) C Helitron-2_DR     RC/Helitron         (15550)  11862   11730  850268 *
   291   13.8  0.7  7.6  chr15              1148287  1148314 (46892264) + Zisupton-7_DR     DNA/Zisupton           4741   4825 (12257)  850269 *
   402   12.1  0.0  1.0  chr15              1148315  1148414 (46892164) C CryptonV-3_DR     DNA/Crypton-V       (15192)   8261    8163  850270  
   291   13.8  0.7  7.6  chr15              1148415  1148427 (46892151) + Zisupton-7_DR     DNA/Zisupton           4826   4872 (12210)  850269  
   309   19.2  5.3  2.6  chr15              1148927  1148977 (46891601) + Harbinger-2_DR    DNA/PIF-Harbinger      2259   2412  (1915)  850271  
   363   11.3  1.0  2.0  chr15              1148978  1149076 (46891502) + CryptonV-3_DR     DNA/Crypton-V           381    478 (22975)  850272 *
   391    9.2  2.8  1.9  chr15              1149004  1149111 (46891467) C CryptonV-N5_DR    DNA/Crypton-V        (9197)  15340   15256  850273  
   329    8.6  3.7  0.0  chr15              1149019  1149099 (46891479) + piggyBac-N5_DR    DNA/PiggyBac?          1196   1279   (857)  850274 *
   320    8.4  1.0  3.1  chr15              1149100  1149115 (46891463) + DNA-TA-4_DR       DNA/TcMar              1478   1572  (8223)  850275  
   224    6.5  0.0  0.0  chr15              1149691  1149721 (46890857) C DNAX-16_DR        DNA                     (2)    421     391  850276  
   874   14.0 20.0  4.8  chr15              1149755  1150024 (46890554) C DNAX-16_DR        DNA                   (106)    317       9  850276  
   523   23.3  4.7  0.0  chr15              1150192  1150320 (46890258) + DNA21TA1_DR       DNA/TcMar-Tc1            52    186   (353)  850277  
  2085   12.8 12.7  7.3  chr15              1150333  1150838 (46889740) C TDR5              DNA/CMC-EnSpm           (0)    531       1  850278  
   244   25.3  2.5  2.5  chr15              1150861  1150941 (46889637) + DNA21TA1_DR       DNA/TcMar-Tc1           220    300   (239)  850279 *
  1084   15.0  0.5  1.1  chr15              1150939  1151127 (46889451) C hAT-N86_DR        DNA/hAT-Ac             (11)    533     346  850280  
   263   16.4 27.3  0.0  chr15              1151339  1151448 (46889130) C hAT-N86_DR        DNA/hAT-Ac             (13)    531     392  850281 *
  2252   16.7 13.9  0.2  chr15              1151445  1151955 (46888623) + HarbingerN6B_DR   DNA/PIF-Harbinger       142    722     (0)  850282  
   203   11.1  0.0  0.0  chr15              1152293  1152328 (46888250) + hAT-N126D_DR      DNA/hAT-Ac               58     93   (521)  850283  
  1135   14.2  1.0  0.5  chr15              1152329  1152526 (46888052) C hAT-N86_DR        DNA/hAT-Ac              (9)    535     337  850284  
   460   19.5 16.0  1.4  chr15              1152539  1152663 (46887915) + DNA-N22_DR        DNA                     556    698    (70)  850285  
  2054   13.3 14.2  2.5  chr15              1152734  1153156 (46887422) + DNA8-26_DR        DNA                       4    474  (4056)  850286  
   213   10.0  5.5  9.4  chr15              1153145  1153199 (46887379) C Mariner-N18_DR    DNA/TcMar-ISRm11      (504)    108      56  850287 *
   595    8.1  3.5  0.0  chr15              1153191  1153277 (46887301) C DNA8-26_DR        DNA                  (4437)     93       4  850288  
  2248    9.6  3.5  0.0  chr15              1153729  1154072 (46886506) + hAT-N190B_DR      DNA/hAT                 383    738     (0)  850289  
   224    5.6 27.8  0.0  chr15              1154088  1154121 (46886457) C LOOPERN3B_DR      DNA/Kolobok-T2        (209)    840     797  850290  
   948   16.5  2.0  3.3  chr15              1154122  1154366 (46886212) C HATN15_DR         DNA/hAT                 (0)   1080     839  850291  
   362   17.7  1.8  0.0  chr15              1154270  1154382 (46886196) C EnSpm-N42_DR      DNA/CMC-EnSpm         (613)    639     525  850292 *
   384   15.5  6.8  0.8  chr15              1154288  1154404 (46886174) + Harbinger-2_DR    DNA/PIF-Harbinger      2354   2477  (1850)  850293 *
  2353    7.4  9.2  3.4  chr15              1154345  1154734 (46885844) C HATN15_DR         DNA/hAT               (668)    412       1  850291  
  1219    6.5  0.0  0.0  chr15              1154735  1154888 (46885690) C LOOPERN3B_DR      DNA/Kolobok-T2        (245)    804     651  850290  
  3202    3.4  1.3  0.0  chr15              1154890  1155276 (46885302) + DNA-AT-1_DR       DNA                       1    392     (0)  850294  
   261   13.9  2.3  0.0  chr15              1155281  1155323 (46885255) C LOOPERN3B_DR      DNA/Kolobok-T2        (432)    617     574  850290  
  2291   10.8 11.9  0.9  chr15              1155409  1155827 (46884751) + LINEX-1_DR        Retroposon              341    805     (0)  850295  
  1042    9.8  8.6  1.9  chr15              1156368  1156564 (46884014) C hAT-N21B_DR       DNA/hAT-Ac             (88)   1213    1004  850296  
   699   15.4 10.0  6.4  chr15              1156413  1156570 (46884008) + DNA2-7_DR         DNA                    2417   2694  (6954)  850297 *
   711    3.7  0.9  1.8  chr15              1156571  1156681 (46883897) + EnSpm-N42B_DR     DNA/CMC-EnSpm          1324   1433  (2871)  850298  
   453   14.8  5.2  0.0  chr15              1156580  1156597 (46883981) C Helitron-N3B_DR   RC/Helitron          (4115)   2489    2422  850299 *
   487    6.1  0.0  2.0  chr15              1156598  1156681 (46883897) C Mariner-N5C_DR    DNA/TcMar            (5620)   2301    2220  850300  
  5517    5.6  2.8  0.3  chr15              1156682  1157402 (46883176) + DNA-5-1_DR        DNA/hAT?                  1    739     (0)  850301  
   453   14.8  5.2  0.0  chr15              1156698  1156714 (46883864) C Helitron-N3B_DR   RC/Helitron          (4115)   2421    2348  850299 *
   411   19.1  9.2  0.0  chr15              1156715  1156731 (46883847) + DNA7-N1_DR        DNA/Zisupton           1188   1353  (9064)  850302  
   323   20.7  2.4  0.0  chr15              1157381  1157392 (46883186) + EnSpm-10_DR       DNA/CMC-EnSpm          5744   5780   (525)  850303  
   361    8.6  0.0  0.0  chr15              1157393  1157450 (46883128) + Helitron-N3B_DR   RC/Helitron            5069   5126  (1478)  850304  
   323   17.7  2.0  2.0  chr15              1157401  1157498 (46883080) C EnSpm-N34_DR      DNA/CMC-EnSpm         (604)    486     389  850305 *
   323   20.7  2.4  0.0  chr15              1157451  1157462 (46883116) + EnSpm-10_DR       DNA/CMC-EnSpm          5781   5827   (478)  850303  
  1080   15.9  1.1  0.0  chr15              1157903  1158078 (46882500) C MuDR-N1_DR        DNA/MULE-MuDR           (0)    896     719  850306  
   282   14.8  0.0  3.3  chr15              1158026  1158088 (46882490) + L1-64_DR          LINE/L1                3367   3427   (363)  850307 *
   341    9.2  0.0  0.0  chr15              1158037  1158101 (46882477) C ENSPM-6_DR        DNA/CMC-EnSpm       (19231)  13385   13321  850308  
   308   10.8  0.0  3.2  chr15              1158051  1158146 (46882432) C Dada-U6_DR        DNA/Dada             (1791)   7172    7080  850309 *
  1890    7.0  7.4  0.0  chr15              1158132  1158402 (46882176) + DNA2-2_DR         DNA                     496    786     (0)  850310  
   562   19.1  0.8  3.5  chr15              1158403  1158521 (46882057) C DNA-3-6_DR        DNA/Zator?            (423)    162      47  850311  
   242   11.1  0.0  0.0  chr15              1158535  1158570 (46882008) C Harbinger-N19_DR  DNA/PIF-Harbinger       (1)    622     587  850312  
  2599   10.9  0.5  0.3  chr15              1159091  1159477 (46881101) + LOOPERN4B_DR      DNA/Kolobok-T2           37    424    (79)  850313  
   200   12.8  8.3  2.0  chr15              1159467  1159514 (46881064) + hAT-N183_DR       DNA/hAT-Ac              325    375  (1620)  850314 *
   391   16.4  4.5  0.9  chr15              1159475  1159585 (46880993) C DNA-N45_DR        DNA/CMC-EnSpm         (363)    350     236  850315  
   374    7.3  0.0  1.2  chr15              1159524  1159606 (46880972) C ACROBAT1          DNA/PIF               (530)    849     768  850316 *
   634   12.2  0.0  1.0  chr15              1159589  1159687 (46880891) + DNAX-17B_DR       DNA/Zator?               20    117   (257)  850317 *
  1098   13.1 27.2  2.9  chr15              1159682  1159957 (46880621) + Zator-N1_DR       DNA/Zator?              215    555     (0)  850318  
   325   24.8  2.4  2.4  chr15              1159958  1160076 (46880502) C MuDR-2N1_DR       DNA/MULE-MuDR        (6220)   6005    5887  850319 *
   538   16.9  7.8  0.0  chr15              1159974  1160115 (46880463) C TDR6              DNA                    (95)    155       3  850320  
   411   24.3  0.0  6.1  chr15              1160175  1160224 (46880354) C EnSpm-N10_DR      DNA/CMC-EnSpm        (7483)   1825    1694  850321  
   496   12.2  2.2  0.0  chr15              1160225  1160236 (46880342) C ANGEL             DNA/hAT               (148)    161      70  850322  
   520   10.3  0.0  0.0  chr15              1160237  1160314 (46880264) + ANGEL             DNA/Kolobok             163    240    (69)  850323  
   890   15.7  0.0  0.6  chr15              1160360  1160539 (46880039) C DNA-2-30B_DR      DNA                   (234)    179       1  850324  
   257   21.1  0.0  0.0  chr15              1160557  1160608 (46879970) C ANGEL             DNA/hAT               (257)     52       1  850322  
   253   18.4  0.0  0.0  chr15              1160566  1160614 (46879964) C DNA2-16_DR        DNA                  (7961)  10090   10042  850325 *
   206   23.2  0.0  9.8  chr15              1160615  1160631 (46879947) C DNA2-8_DR         DNA/CMC-EnSpm        (2866)   1540    1481  850326  
   832    9.8  0.8  0.0  chr15              1160885  1161017 (46879561) + Kolobok-N2_DR     DNA/Kolobok-T2            1    134  (1237)  850327  
   643   18.4  1.3  1.9  chr15              1161018  1161034 (46879544) + CryptonV-N3_DR    DNA/Crypton-V          2246   2394 (18269)  850328 *
  1004   16.3 18.6  0.6  chr15              1161024  1161632 (46878946) + Polinton-4_DR     DNA/Maverick          12315  12851  (7436)  850329 *
  1140    4.8  0.0  0.0  chr15              1161036  1161365 (46879213) + (TAGA)n           Simple_repeat             1    710    (38)  850330  
   208   25.2  3.9  0.0  chr15              1161366  1161571 (46879007) + HAT1_DR           DNA/hAT-Ac              434    647  (2645)  850331 *
   315   22.8  3.9  0.0  chr15              1161562  1161767 (46878811) + HAT1_DR           DNA/hAT-Ac              434    647  (2645)  850331 *
   664   18.3  1.3  0.7  chr15              1161659  1161812 (46878766) C Ginger1-N1_DR     DNA/Ginger-1         (2234)    424     270  850332 *
  1140    4.8  0.0  0.0  chr15              1161768  1161783 (46878795) + (TAGA)n           Simple_repeat           711    748     (0)  850330  
   206   18.5  4.3  7.3  chr15              1162353  1162422 (46878156) C EnSpm-5_DR        DNA/CMC-EnSpm        (7026)    645     578  850333 *
   288    8.7 28.6  1.1  chr15              1162381  1162450 (46878128) + Kolobok-N10_DR    DNA/Kolobok               5     93   (550)  850334  
   529   13.6  0.0  0.0  chr15              1162471  1162558 (46878020) C Kolobok-4N1_DR    DNA/Kolobok-T2         (13)   1656    1569  850335 *
  1150    7.5 10.9  0.0  chr15              1162556  1162729 (46877849) C Kolobok-4N1_DR    DNA/Kolobok-T2       (1103)    566     374  850336  
  3632    7.6  3.1  2.7  chr15              1162730  1163282 (46877296) C Harbinger-8N1_DR  DNA/PIF-Harbinger       (0)    555       1  850337  
  1466   16.1  1.1  0.0  chr15              1163283  1163561 (46877017) C Kolobok-4N1_DR    DNA/Kolobok-T2       (1293)    376      95  850336  
  1020   13.0  0.0  0.0  chr15              1163558  1163718 (46876860) + DNA25TWA2_DR      DNA                      31    191   (611)  850338 *
  2394    6.2  6.2  0.3  chr15              1163704  1164043 (46876535) + DIRS-4N1_DR       LTR/Ngaro              4103   4462     (0)  850339  
  2605    7.5 24.4  0.3  chr15              1164044  1164546 (46876032) + DNA25TWA2_DR      DNA                     179    802     (0)  850340  
   223   11.4  0.0  0.0  chr15              1164520  1164554 (46876024) + EnSpm-N10_DR      DNA/CMC-EnSpm          4106   4140  (5168)  850341 *
   265   11.1  0.0  2.2  chr15              1164547  1164592 (46875986) + Kolobok-N10_DR    DNA/Kolobok             599    643     (0)  850342  
   873   18.4  0.5  2.6  chr15              1165138  1165332 (46875246) C ANGEL             DNA/Kolobok            (78)    231      41  850343  
   299   20.5  3.4  5.8  chr15              1165391  1165406 (46875172) C EnSpm-N11_DR      DNA/CMC-EnSpm        (2369)   2984    2971  850344  
  1589    9.0 19.8  0.8  chr15              1165407  1165719 (46874859) + HE1_DR1           SINE/tRNA-V-RTE           1    372    (30)  850345  
  1243   21.4 23.5  1.3  chr15              1165415  1165996 (46874582) C Merlin-1_DR       DNA/Merlin           (5837)   4690    3981  850346 *
   830   16.4  0.6  1.9  chr15              1165868  1166023 (46874555) C HE2_DR            SINE/tRNA-V-RTE         (0)    363     210  850347 *
   719    9.8  6.8  6.8  chr15              1166007  1166182 (46874396) C DNA9-4_DR         DNA                    (34)    385     210  850348 *
   246   13.2  0.0  0.0  chr15              1166155  1166192 (46874386) + HATN7_DR          DNA/hAT                 319    356   (239)  850349 *
   253   20.7  0.0  0.0  chr15              1166192  1166249 (46874329) C ANGEL             DNA/Kolobok           (232)     77      20  850350  
   421   17.0  7.4  1.8  chr15              1166393  1166500 (46874078) + DNA-2-29_DR       DNA                       1    114    (18)  850351  
   232   12.5  0.0  0.0  chr15              1167142  1167189 (46873389) C hAT-N182_DR       DNA/hAT-Ac           (1159)    801     754  850352 *
   257   11.8  0.0  0.0  chr15              1167154  1167204 (46873374) + ENSPM-6_DR        DNA/CMC-EnSpm         13970  14020 (18596)  850353  
   200   20.3  0.0  1.7  chr15              1167155  1167214 (46873364) + Gypsy120-LTR_DR   LTR/Gypsy                63    121   (915)  850354 *
  1100   19.8  3.1  0.8  chr15              1169042  1169301 (46871277) C DNA-X-19_DR       DNA                   (329)    331      66  850355  
  1032    7.3 45.5  1.8  chr15              1174039  1174304 (46866274) + Harbinger-2_DR    DNA/PIF-Harbinger         1    380  (3947)  850356 *
  2149    6.8  5.5  0.0  chr15              1174303  1174611 (46865967) + Harbinger-2_DR    DNA/PIF-Harbinger      4002   4327     (0)  850357  
   384   18.9  0.0  0.8  chr15              1174612  1174624 (46865954) C Polinton-1_DR     DNA/Maverick          (729)  17756   17637  850358  
   471    9.3  0.0  0.0  chr15              1174625  1174732 (46865846) + Zisupton-7_DR     DNA/Zisupton          11375  11482  (5600)  850359  
   295   21.3  0.0  0.0  chr15              1174627  1174748 (46865830) + hAT-2n1_DR        DNA/hAT-Charlie        1028   1149    (61)  850360 *
   382   14.8  0.0  0.9  chr15              1174646  1174754 (46865824) + Polinton-4_DR     DNA/Maverick          17104  17211  (3076)  850361  
   310   21.2  1.1  0.0  chr15              1174946  1174960 (46865618) + CryptonV-N4_DR    DNA/Crypton-V          2259   2301 (11192)  850362  
   354    7.5  0.0  1.9  chr15              1174961  1175014 (46865564) + DNAX-18_DR        DNA/Merlin                1     53   (705)  850363  
   628    8.1  0.0  0.0  chr15              1175074  1175160 (46865418) + DNAX-18_DR        DNA/Merlin              202    288   (470)  850364  
   721   11.6  9.4  0.0  chr15              1175216  1175353 (46865225) C Copia-21_DR-LTR   LTR/Gypsy?              (0)    322     172  850365  
  2746    7.9  4.0  0.0  chr15              1175365  1175742 (46864836) C HarbingerN6_DR    DNA/PIF-Harbinger       (0)    393       1  850366  
   912    8.8  2.5  0.6  chr15              1175743  1175901 (46864677) C Copia-21_DR-LTR   LTR/Gypsy?            (160)    162       1  850365  
  1002   16.1 22.2  1.9  chr15              1175902  1176201 (46864377) C DNAX-18_DR        DNA/Merlin            (392)    366       5  850367  
  1306    8.6  9.9  0.0  chr15              1176542  1176773 (46863805) + HE1_DR1           SINE/tRNA-V-RTE          10    264   (138)  850368  
  1922   12.0  2.4  7.2  chr15              1177030  1177407 (46863171) C DNA-X-2_DR        DNA                     (2)    814     454  850369  
  4169    4.3  1.7  0.6  chr15              1177437  1177975 (46862603) C Tc1-6_DR          DNA/TcMar-Tc1           (0)   1203     659  850370  
  2723    5.4  9.0  0.0  chr15              1177977  1178363 (46862215) + Tc1-6_DR          DNA/TcMar-Tc1           781   1202     (1)  850371  
   273    9.3  0.0  0.0  chr15              1178365  1178407 (46862171) + L2-5_DRe          LINE/L2                2183   2225     (2)  850372  
   465    9.7  1.8  0.0  chr15              1178526  1178639 (46861939) C hAT-N134B_DR      DNA/hAT?              (103)    823     708  850373 *
   475    5.1  0.0  4.4  chr15              1178532  1178548 (46862030) C DNA-X-5_DR        DNA                    (-3)   1133    1083  850374  
   482    1.3 12.0  0.0  chr15              1178549  1178623 (46861955) C EnSpm-N34_DR      DNA/CMC-EnSpm         (598)    492     409  850375  
   239   17.6  1.8  3.6  chr15              1178559  1178670 (46861908) + DNA9-N1_DR        DNA/MULE-NOF           3233   3342  (1674)  850376 *
   475    5.1  0.0  4.4  chr15              1178624  1178651 (46861927) C DNA-X-5_DR        DNA                    (-3)   1082     988  850374  
   320   19.8  0.0  3.7  chr15              1179054  1179137 (46861441) + HATN1_DR          DNA/hAT                   2     82   (345)  850377  
   209   17.4  0.0  1.0  chr15              1179160  1179258 (46861320) + DNA-6-N2_DR       DNA                     774    871  (4185)  850378 *
   781    9.8  0.0  2.8  chr15              1179164  1179644 (46860934) + (TTA)n            Simple_repeat             1    588   (252)  850379  
   285   28.6  0.0  0.6  chr15              1179645  1179823 (46860755) + (CTA)n            Simple_repeat             2    179     (0)  850380  
   781    9.8  0.0  2.8  chr15              1179824  1180027 (46860551) + (TTA)n            Simple_repeat           589    840     (0)  850379 *
   824   13.6  4.2  9.9  chr15              1179976  1180188 (46860390) + MuDR-2_DR         DNA/MULE-MuDR         18822  19023  (4910)  850381 *
  1927    8.9  5.3  0.0  chr15              1180037  1180340 (46860238) C HE1_DR1           SINE/tRNA-V-RTE        (28)    374      55  850382  
  1265   10.1  3.4  2.3  chr15              1180533  1180844 (46859734) C DNA8-22_DR        DNA                   (577)    208       1  850383  
   268   14.9  0.0  0.0  chr15              1180981  1181027 (46859551) C ANGEL             DNA/Kolobok            (79)    230     184  850384 *
   525    9.9  1.1  1.1  chr15              1181010  1181101 (46859477) + SINE3-1           SINE/5S-Deu-L2          292    383   (207)  850385 *
  1353   10.0  4.1  1.2  chr15              1181101  1181342 (46859236) C TDR23             DNA                   (898)    249       1  850386  
  1357   11.0  3.8  1.2  chr15              1181624  1181862 (46858716) C DNA13TA1_DR       DNA/TcMar-Tc1           (0)    318      74  850387  
   618   12.5  8.9  0.0  chr15              1182026  1182137 (46858441) + Crypton-N1_DR     DNA/Crypton-A            26    147   (337)  850388  
   738   11.7  7.5  0.0  chr15              1182172  1182291 (46858287) + DNA-1-3_DR        DNA/PIF-Harbinger       538    666   (171)  850389  
   223   15.9  0.0  1.4  chr15              1182489  1182558 (46858020) C Dada-tL_DR        DNA/Dada             (1298)   9109    9041  850390  
   788   13.3  0.0  0.0  chr15              1182575  1183874 (46856704) + SAT-4_DR          Satellite                 1   1300     (2)  850391  
  1339   11.2 10.0  0.0  chr15              1184190  1184458 (46856120) + LOOPERN6B_DR      DNA/Kolobok-T2?           1    296   (500)  850392  
   246    9.1  0.0  4.5  chr15              1184460  1184505 (46856073) C CR1-49_DR         LINE/L2                (76)   2349    2306  850393  
   292   17.6  0.0  4.0  chr15              1184520  1184596 (46855982) C EnSpm-17_DR       DNA/CMC-EnSpm        (6496)   2780    2707  850394  
   230   14.1  0.0  8.8  chr15              1184542  1184603 (46855975) + Merlin-2_DR       DNA/Merlin             7358   7414  (6507)  850395 *
  2342    9.9  6.0  1.0  chr15              1184944  1185329 (46855249) C DNA-2-2_DR        DNA                     (2)    405       1  850396  
  1064   17.9 15.7  0.8  chr15              1185396  1185840 (46854738) C TDR7              DNA                     (0)    541      31  850397  
  2307    5.0 24.8  0.0  chr15              1186505  1186904 (46853674) C hAT-32N1B_DR      DNA/hAT-Charlie         (0)    683     185  850398  
   694   19.1  6.7  6.2  chr15              1186894  1186904 (46853674) C DNA-6-N5B_DR      DNA                  (1580)   1943    1871  850399 *
  1628    2.6  0.0  0.0  chr15              1186905  1187097 (46853481) + TDR3              DNA/hAT-Charlie           1    193     (0)  850400  
  1136    9.8  2.9  0.0  chr15              1187098  1187269 (46853309) C hAT-32N1_DR       DNA/hAT-Charlie       (754)    179       3  850401  
   694   19.1  6.7  6.2  chr15              1187098  1187116 (46853462) C DNA-6-N5B_DR      DNA                  (1580)   1870    1720  850399 *
   208    8.6  0.0  2.9  chr15              1187426  1187461 (46853117) C hAT-N159_DR       DNA/hAT-Ac            (351)   1471    1437  850402  
   904   17.2  6.9  5.1  chr15              1187747  1188034 (46852544) + DNA-2-30B_DR      DNA                       3    295   (118)  850403  
   229   12.5  0.0  5.4  chr15              1188036  1188094 (46852484) C SINE2-1_DR        SINE/tRNA               (3)    195     140  850404  
  9646    2.0  0.0  0.1  chr15              1188097  1189260 (46851318) C Helitron-N4_DR    RC/Helitron             (0)   1163       1  850405  
   578   19.9  1.5  0.0  chr15              1189263  1189393 (46851185) C SINE2-1_DR        SINE/tRNA              (65)    133       1  850404  
   565   19.2  1.5  0.0  chr15              1189394  1189523 (46851055) C DNA-2-30B_DR      DNA                   (281)    132       1  850406  
   203   12.1  0.0  0.0  chr15              1189853  1189885 (46850693) + L2-56_DR          LINE/L2                 156    188  (1064)  850407 *
   736    6.0  0.0  0.0  chr15              1189881  1189980 (46850598) + DIRS-1C-LTR_DR    LTR/Ngaro                45    144   (474)  850408  
  2962    7.4  0.0  0.0  chr15              1189982  1190374 (46850204) C HarbingerN6_DR    DNA/PIF-Harbinger       (0)    393       1  850409  
  3672    4.5  1.7  0.1  chr15              1190375  1190862 (46849716) + DIRS-1C-LTR_DR    LTR/Ngaro               143    618     (0)  850408  
   695   11.2  0.0  4.3  chr15              1191023  1191143 (46849435) C CryptonV-N4_DR    DNA/Crypton-V        (5610)   7883    7768  850410 *
  1497    5.3 29.8  3.0  chr15              1191039  1191330 (46849248) + DNA6-6_DR         DNA                    4193   4560  (6721)  850411  
   987   14.5  1.9  2.8  chr15              1191144  1191356 (46849222) + ZFERV-2N1-I_DR    LTR/ERV1               5847   6057   (920)  850412 *
   380   21.7  1.1  0.0  chr15              1191336  1191427 (46849151) + SAT-3_DR          Satellite                 3     95   (202)  850413 *
   893    6.6  0.0  0.0  chr15              1191477  1191598 (46848980) C L1-84_DR          LINE/L1               (803)   4940    4819  850414  
  1403   15.1 30.0  1.0  chr15              1191999  1192357 (46848221) C DNA-8-11B_DR      DNA/hAT-Blackjack     (106)   1114     652  850415  
  1163   20.3 14.3  1.7  chr15              1192036  1192460 (46848118) C EnSpm-3_DR        DNA/CMC-EnSpm        (7013)   1435     958  850416 *
   738   15.6  7.6  2.6  chr15              1193058  1194381 (46846197) C MSAT-3_DR         Satellite               (0)   1389       1  850417  
  2939    3.9  4.3  0.2  chr15              1195106  1195519 (46845059) + hAT-N89B_DR       DNA/hAT-Ac             1989   2412     (0)  850418  
   460    2.3 10.2  1.0  chr15              1195520  1195586 (46844992) + hAT-N68_DR        DNA/hAT-Ac             2875   2949    (83)  850419 *
  3018    7.1  7.1  5.7  chr15              1195521  1196040 (46844538) C Merlin-1_DR       DNA/Merlin           (8914)   1613    1087  850420  
   205   15.1  1.9  1.9  chr15              1195993  1196046 (46844532) + Helitron-N3_DR    RC/Helitron            2065   2118   (898)  850421 *
   249   14.3  3.6  0.0  chr15              1196001  1196045 (46844533) C EnSpm-6N1_DR      DNA/CMC-EnSpm        (8248)    988     942  850422  
  1435    6.0 10.7  0.0  chr15              1196046  1196261 (46844317) + TDR12             DNA                       4    242     (0)  850423  
   216   20.1  3.3  0.0  chr15              1196348  1196418 (46844160) + Helitron-2_DR     RC/Helitron            5097   5156 (22256)  850424  
  1486   11.7 19.4  0.0  chr15              1196422  1196745 (46843833) + DNA-N15_DR        DNA                      11    397     (8)  850425  
   886   10.9 18.5  0.4  chr15              1196821  1197031 (46843547) + DNA-N15_DR        DNA                       1    249   (156)  850426  
  1744    7.4 26.0  0.0  chr15              1197505  1197827 (46842751) + DNA-2-2_DR        DNA                       1    407     (0)  850427  
   621   13.2 14.5  0.6  chr15              1197828  1197979 (46842599) C HATN12_DR         DNA/hAT-Ac              (0)    579     407  850428  
   325    4.7  0.0  0.0  chr15              1198728  1198770 (46841808) C SINE2-3_DR        SINE/tRNA-V-RTE       (314)     54      12  850429  
   936   14.3  4.2  1.0  chr15              1199620  1199810 (46840768) + DNA11TA1B_DR      DNA/CMC-EnSpm             7    203     (0)  850430  
  1224   13.3  2.7  1.9  chr15              1199876  1200136 (46840442) C DNA-N15_DR        DNA                    (29)    376     114  850431  
   229   20.4  0.0  0.0  chr15              1200137  1200185 (46840393) C hAT-N86_DR        DNA/hAT-Ac              (0)    544     496  850432  
   663   17.3 17.6  8.3  chr15              1200198  1200736 (46839842) + DNA8-13_DR        DNA/hAT-Tip100?           1    582     (0)  850433  
  1401   10.8 27.4  2.3  chr15              1200746  1201132 (46839446) C hAT-N86_DR        DNA/hAT-Ac             (62)    482       1  850432  
   292   16.9  0.0  0.0  chr15              1201138  1201196 (46839382) C DNA-N15_DR        DNA                   (298)    107      49  850431 *
   385   13.1  3.2  0.6  chr15              1201196  1201349 (46839229) + Polinton-4N1_DR   DNA/Maverick           4671   4828  (5608)  850434 *
   527    5.0  0.0  0.0  chr15              1201217  1201272 (46839306) + (TG)n             Simple_repeat             2    113    (28)  850435  
   648    0.0  0.0  0.0  chr15              1201273  1201344 (46839234) + Zisupton-7_DR     DNA/Zisupton           4623   4694 (12388)  850436  
   527    5.0  0.0  0.0  chr15              1201345  1201356 (46839222) + (TG)n             Simple_repeat           114    141     (0)  850435  
   524    9.2  0.2  8.4  chr15              1201357  1201557 (46839021) C Zisupton-6_DR     DNA/Zisupton        (12630)   9486    9210  850437  
   383    3.8  0.0  1.2  chr15              1201481  1201561 (46839017) C EnSpm-N42_DR      DNA/CMC-EnSpm         (637)    615     536  850438 *
   646   25.1  1.2  0.4  chr15              1201545  1201796 (46838782) + I-3_DR            LINE/I                 5164   5417     (9)  850439  
   372    6.5  4.3  6.2  chr15              1201562  1201595 (46838983) C CryptonV-N5_DR    DNA/Crypton-V       (15303)   9234    9122  850440 *
   261   22.7  1.9 16.4  chr15              1201596  1201759 (46838819) + P-1_DR            DNA/P                  7283   7605  (2363)  850441  
   409   16.7  0.0  0.0  chr15              1201760  1201849 (46838729) + hAT-N68_DR        DNA/hAT-Ac             2850   2939    (93)  850442 *
   432   11.0  0.0  3.7  chr15              1201780  1201864 (46838714) C Harbinger-1_DR    DNA/PIF-Harbinger    (3033)    876     795  850443  
   326   17.6  0.9  0.0  chr15              1201865  1201881 (46838697) C Zisupton-6_DR     DNA/Zisupton        (13255)   8838    8753  850437 *
  3440   10.4  8.7  1.0  chr15              1201880  1201896 (46838682) C hAT-N128_DR       DNA/hAT-Charlie       (710)    863     837  850444  
   834   15.5 14.3  2.0  chr15              1201897  1202120 (46838458) C hAT-N57_DR        DNA/hAT-Ac            (773)    513     263  850445  
  3440   10.4  8.7  1.0  chr15              1202121  1202600 (46837978) C hAT-N128_DR       DNA/hAT-Charlie       (710)    836      30  850444  
  1449    6.2  0.0  0.0  chr15              1202601  1202792 (46837786) C hAT-N127_DR       DNA/hAT-Charlie      (4312)   6004    5813  850446  
   272    5.7  0.0  0.0  chr15              1202795  1202829 (46837749) C hAT-N128_DR       DNA/hAT-Charlie       (778)     35       1  850447  
   228   18.0  0.0  2.0  chr15              1203371  1203421 (46837157) C Tx1-46_DR         LINE/L1-Tx1            (57)   1543    1494  850448  
   828    8.0  0.0 19.8  chr15              1203427  1203469 (46837109) + (TCCA)n           Simple_repeat             1    167   (146)  850449  
   300   22.5  5.4 11.9  chr15              1203470  1203782 (46836796) C Polinton-4_DR     DNA/Maverick         (7583)  12704   12410  850450  
   828    8.0  0.0 19.8  chr15              1203783  1203817 (46836761) + (TCCA)n           Simple_repeat           168    313     (0)  850449  
  4192    3.6  1.3  0.0  chr15              1203818  1204346 (46836232) + TC1DR3B           DNA/TcMar-Tc1           210    745   (144)  850451  
  3026    9.7  2.7  0.4  chr15              1205038  1205515 (46835063) C LOOPERN4B_DR      DNA/Kolobok-T2          (9)    494       6  850452  
   301   16.2  2.9  0.0  chr15              1205709  1205776 (46834802) + EnSpm-8_DR        DNA/CMC-EnSpm          7669   7738  (1703)  850453  
   227   11.4  0.0  0.0  chr15              1207003  1207037 (46833541) + hAT-N198_DR       DNA/hAT-Charlie        1209   1243   (156)  850454  
   292   20.4  1.9  2.9  chr15              1207091  1207196 (46833382) C piggyBac-N7_DR    DNA/PiggyBac         (1045)    526     422  850455  
   388   23.9  0.0  1.8  chr15              1207232  1207346 (46833232) C hAT-N129_DR       DNA/hAT-Ac              (0)    764     652  850456  
   788   20.0 18.6  0.3  chr15              1207945  1208255 (46832323) + DNA-N37_DR        DNA                      82    449   (218)  850457  
  2526    8.4  0.3  1.6  chr15              1208377  1208752 (46831826) C SINE2-4_DR        SINE/tRNA-V-RTE         (0)    371       1  850458  
   316   19.8  0.0  4.0  chr15              1208692  1208770 (46831808) C DNA8-9_DR         DNA/hAT-Ac            (579)    872     797  850459 *
   509   16.0  8.7  1.5  chr15              1208793  1208919 (46831659) + DNA-N37_DR        DNA                     525    660     (7)  850460  
  2136   10.2  4.8  0.0  chr15              1209135  1209468 (46831110) C DNAX-10B_DR       DNA                   (820)    354       5  850461  
   657   11.7  2.9  0.7  chr15              1209578  1209715 (46830863) + L2-3_DRe          LINE/L2                4921   5061     (7)  850462  
   261   15.4  0.0  0.0  chr15              1209799  1209850 (46830728) + L2-5_DRe          LINE/L2                2101   2152    (75)  850463  
  2536   14.3  4.2  0.0  chr15              1209878  1210374 (46830204) C Mariner-N38_DR    DNA/TcMar-Tc1           (0)    547      30  850464  
   507   17.2 19.3  0.0  chr15              1210248  1210392 (46830186) + Kolobok-4_DR      DNA/Kolobok-T2         3327   3499  (3132)  850465 *
   374   12.3  0.0  1.5  chr15              1210387  1210452 (46830126) + L2-1_DR           LINE/L2                4912   4976     (9)  850466 *
  1537   19.4  6.8  4.2  chr15              1210666  1211106 (46829472) + Crypton-N1_DR     DNA/Crypton-A            14    465    (19)  850467 *
  1636   16.8  9.1  6.5  chr15              1210979  1211442 (46829136) C Crypton-N1_DR     DNA/Crypton-A           (8)    476       2  850468  
   226   15.0  0.0  0.0  chr15              1211447  1211486 (46829092) + Crypton-N1_DR     DNA/Crypton-A           443    482     (2)  850469  
  1184   13.0  1.0  0.0  chr15              1211893  1212097 (46828481) C DNA-2-30B_DR      DNA                    (27)    386     180  850470  
   909   17.8 12.7  6.9  chr15              1212098  1212466 (46828112) + hAT-N171_DR       DNA/hAT-hAT5              1    389   (373)  850471  
   354    9.8  0.0  0.0  chr15              1212497  1212547 (46828031) + TE-X-3_DR         DNA/PIF-ISL2EU           74    124   (899)  850472  
   260   12.0  2.0  2.0  chr15              1212537  1212587 (46827991) + TE-X-3_DR         DNA/PIF-ISL2EU          292    342   (681)  850473 *
  1083   13.3  0.0  0.0  chr15              1212599  1212786 (46827792) + EnSpm-10_DR       DNA/CMC-EnSpm           528    715  (5590)  850474  
  4151    8.4  1.3  0.2  chr15              1212788  1213391 (46827187) + TE-X-3_DR         DNA/PIF-ISL2EU          405   1015     (8)  850475  
   904   10.1 11.9  0.0  chr15              1213454  1213621 (46826957) C CryptonV-N2_DR    DNA/Crypton-V        (3804)  12834   12647  850476  
   264   18.3  0.0  0.0  chr15              1213654  1213713 (46826865) + DNA-5-8F_DR       DNA/hAT-hAT5            399    458    (12)  850477  
   335   17.2 16.1  9.8  chr15              1213716  1213889 (46826689) + DNA-2-30B_DR      DNA                     230    413     (0)  850478  
   878   12.7  0.0  0.0  chr15              1214090  1214239 (46826339) + IS3EU-2_DR        DNA/IS3EU                 1    150 (18145)  850479  
   202   14.5 15.3 15.3  chr15              1214534  1214696 (46825882) C DNAX-18_DR        DNA/Merlin              (1)    757     595  850480 *
   206   16.2  0.0  0.0  chr15              1214674  1214710 (46825868) + DNAX-18_DR        DNA/Merlin              196    232   (526)  850481 *
   440   17.8  0.0  0.0  chr15              1214693  1214782 (46825796) + Helitron-4_DR     RC/Helitron           16310  16399 (15469)  850482 *
   581    6.5  0.0  0.0  chr15              1214708  1214784 (46825794) C SINE2-4_DR        SINE/tRNA-V-RTE         (5)    366     290  850483  
   261   20.3  1.2  2.5  chr15              1214719  1214799 (46825779) + Polinton-1N1_DR   DNA/Maverick           1199   1278 (14191)  850484 *
  1694   12.3  0.4  0.0  chr15              1214785  1215052 (46825526) + Harbinger-N13_DR  DNA/PIF-Harbinger        56    324     (0)  850485  
  2112    8.9  5.0  0.0  chr15              1215134  1215471 (46825107) + HE1_DR1           SINE/tRNA-V-RTE           2    356    (46)  850486  
   579    6.9  0.0 10.2  chr15              1216004  1216100 (46824478) + Polinton-4N1_DR   DNA/Maverick           4722   4809  (5627)  850487  
   211   11.9  0.0  0.0  chr15              1216050  1216099 (46824479) + DNA-6-N5B_DR      DNA                    2404   2453  (1070)  850488 *
  1368   10.2  6.0  0.0  chr15              1216100  1216315 (46824263) C Tc1-7_DR          DNA/TcMar-Tc1           (0)   1646    1418  850489  
   619   10.1 20.2  0.0  chr15              1216314  1216438 (46824140) C EXPANDER1_DR      LINE/RTE-BovB           (3)   3362    3212  850490 *
  5983    3.0  3.6  0.0  chr15              1216439  1217197 (46823381) + DNA2-2_DR         DNA                       1    786     (0)  850491  
   670    4.6  0.0  0.0  chr15              1217199  1217285 (46823293) C EXPANDER1_DR      LINE/RTE-BovB         (150)   3215    3129  850490 *
  8637    8.7  9.8  0.1  chr15              1217283  1218589 (46821989) C Tc1-7_DR          DNA/TcMar-Tc1         (212)   1434       1  850492  
   291   23.8  0.0 12.6  chr15              1218590  1218690 (46821888) C Zisupton-6_DR     DNA/Zisupton        (12638)   9478    9382  850493  
   213   13.2  5.1  2.5  chr15              1218785  1218862 (46821716) + Helitron-2_DR     RC/Helitron            5322   5401 (22011)  850494 *
   502   10.8  1.0  0.0  chr15              1218797  1218898 (46821680) + EnSpm-N14_DR      DNA/CMC-EnSpm          3555   3657   (923)  850495  
   332   26.8  3.1 21.2  chr15              1218801  1218994 (46821584) C Zisupton-6_DR     DNA/Zisupton        (12850)   9266    9102  850493 *
   874   17.6 35.6  3.1  chr15              1218822  1218955 (46821623) + ENSPM-6_DR        DNA/CMC-EnSpm         13948  14559 (18052)  850496  
  1629   16.4  4.5  0.0  chr15              1218956  1219285 (46821293) + Mariner-N38_DR    DNA/TcMar-Tc1           202    546     (1)  850497  
   448   10.8  5.4  0.0  chr15              1219291  1219364 (46821214) C TC1DR3B           DNA/TcMar-Tc1           (0)    889     812  850498  
   945   16.3  3.2  2.6  chr15              1219370  1219558 (46821020) C Kolobok-N3_DR     DNA/Kolobok-T2?       (180)    190       1  850499  
   214   16.6  6.1  4.8  chr15              1219567  1219595 (46820983) + Harbinger-5_DR    DNA/PIF-Harbinger       677    758  (5900)  850500  
   320    9.5  0.0  0.0  chr15              1219601  1219642 (46820936) + ENSPM-6_DR        DNA/CMC-EnSpm         14852  14893 (17723)  850501  
   228   12.5  0.0  0.0  chr15              1219602  1219649 (46820929) + Dada-tL_DR        DNA/Dada               9073   9120  (1287)  850502 *
   204    8.9  0.0  4.4  chr15              1219608  1219654 (46820924) + DNA-N4_DR         DNA                     684    728   (314)  850503 *
   210   21.2  0.0  5.8  chr15              1219618  1219672 (46820906) C RTEX-2_DR         LINE/RTE-X            (376)   2884    2833  850504  
   333   13.0 18.8  0.0  chr15              1219911  1219979 (46820599) C Kolobok-N5_DR     DNA/Kolobok-T2?        (90)    395     314  850505 *
  1010   12.8 10.6  0.0  chr15              1219979  1220166 (46820412) C L2-5_DRe          LINE/L2                (75)   2152    1945  850506 *
  1603    9.0  8.6  0.0  chr15              1220165  1220409 (46820169) C Kolobok-N6_DR     DNA/Kolobok-T2?       (201)    266       1  850507  
   501    9.7  1.0  1.9  chr15              1220540  1220575 (46820003) C Zisupton-6_DR     DNA/Zisupton        (13205)   8911    8871  850493  
   447   11.8  0.0  0.0  chr15              1220576  1220651 (46819927) + ENSPM-6_DR        DNA/CMC-EnSpm         13941  14016 (18600)  850508  
   351    8.4  2.6  0.9  chr15              1220587  1220814 (46819764) + ERV1-N3-I_DR      LTR/ERV1               3606   3837   (754)  850509 *
   501    9.7  1.0  1.9  chr15              1220652  1220781 (46819797) C Zisupton-6_DR     DNA/Zisupton        (13205)   8870    8720  850493  
   225   19.7  8.2  0.0  chr15              1220785  1220845 (46819733) + DNA9-5_DR         DNA                     537    602  (4325)  850510  
  3033   12.3  0.9  0.2  chr15              1220908  1221355 (46819223) C LOOPERN4B_DR      DNA/Kolobok-T2         (52)    451       1  850511  
   375   15.4  2.5  7.0  chr15              1221400  1221518 (46819060) + hAT-N122_DR       DNA/hAT-Ac              455    568     (9)  850512  
   297   21.9  2.4  2.4  chr15              1221515  1221598 (46818980) + TZF28B            DNA/TcMar-Tc1            86    169  (1445)  850513 *
   234   12.3  6.0  3.5  chr15              1221846  1221929 (46818649) + LOOPERN2_DR       DNA/Kolobok-T2          825    910   (465)  850514 *
   291   12.5  1.4  1.4  chr15              1221861  1221933 (46818645) + Gypsy82-LTR_Dr    LTR/Gypsy               655    727   (618)  850515 *
   295   12.3  0.0  0.0  chr15              1221875  1221939 (46818639) C ENSPM-6_DR        DNA/CMC-EnSpm       (18610)  14006   13942  850516  
   203   19.7  3.0  0.0  chr15              1222918  1222983 (46817595) C Kolobok-2_DR      DNA/Kolobok-T2       (1084)   5616    5549  850517  
   203   19.2 12.3  0.0  chr15              1222922  1222994 (46817584) + DNA-X-17_DR       DNA                    1703   1784   (590)  850518 *
   235   16.0  1.4  5.7  chr15              1222932  1223004 (46817574) + Harbinger-2_DR    DNA/PIF-Harbinger      2385   2454  (1873)  850519 *
   989   18.4  0.0  1.6  chr15              1222987  1223546 (46817032) + (ATTG)n           Simple_repeat             1    551     (0)  850520  
   729   15.0  0.0  1.5  chr15              1223264  1223677 (46816901) + (TTGG)n           Simple_repeat             1    407     (0)  850521 *
  1010   16.3  0.0  0.5  chr15              1223608  1223818 (46816760) + (TTGG)n           Simple_repeat             1    292   (586)  850521  
   981   16.0  0.0  3.4  chr15              1223819  1224069 (46816509) + (ATTG)n           Simple_repeat             1    242     (0)  850522  
  1010   16.3  0.0  0.5  chr15              1224070  1224490 (46816088) + (TTGG)n           Simple_repeat           293    878     (0)  850521  
   355   19.1 13.3  0.0  chr15              1224490  1224593 (46815985) + DNA-5-9_DR        DNA/hAT-Tip100          479    596    (77)  850523 *
  2543    7.2  0.0  0.0  chr15              1224594  1224911 (46815667) + DNA13TA1a_DR      DNA/TcMar-Tc1             1    318     (0)  850524  
   331   10.2  0.7  0.0  chr15              1224912  1224955 (46815623) + DNA-5-9_DR        DNA/hAT-Tip100          608    640    (33)  850525  
  1067   12.7  2.7  2.7  chr15              1225113  1225331 (46815247) C EnSpm-N4B_DR      DNA/CMC-EnSpm?          (1)    219       1  850526  
   263    9.1  0.0  0.0  chr15              1225523  1225555 (46815023) + DNA-5-8B_DR       DNA/hAT-hAT5              1     33   (394)  850527  
  1757    5.1  8.5  0.4  chr15              1225561  1225796 (46814782) C HATN8_DR          DNA/Zisupton            (0)    255       1  850528  
  2438   10.2  3.7  3.4  chr15              1225797  1226197 (46814381) + DNA-5-8F_DR       DNA/hAT-hAT5             69    470     (0)  850529  
  1107   19.9 10.5  3.3  chr15              1226262  1226603 (46813975) C DNA-2-30B_DR      DNA                    (31)    382      17  850530  
   294   19.8 11.1  0.8  chr15              1226949  1227065 (46813513) + Tx1-11_DR         LINE/L1-Tx1            5458   5586   (214)  850531  
   289   10.0  9.7  3.0  chr15              1227045  1227106 (46813472) + hAT-8_DR          DNA/hAT-Tip100         2653   2718     (0)  850532 *
   386    6.0  2.0  0.0  chr15              1227066  1227114 (46813464) C hAT-N54_DR        DNA/hAT-Ac              (0)   1689    1640  850533  
  2356    8.7  4.4  0.8  chr15              1227115  1227497 (46813081) C HATN1_DR          DNA/hAT                 (0)    427      31  850534  
   516   11.4  0.0  1.1  chr15              1227420  1227508 (46813070) + Merlin-2_DR       DNA/Merlin             6662   6749  (7172)  850535 *
   226   16.7  2.4  0.0  chr15              1227595  1227636 (46812942) + Merlin-2_DR       DNA/Merlin             6543   6585  (7336)  850536  
   210   23.3  0.0  0.0  chr15              1227714  1227756 (46812822) + Merlin-2_DR       DNA/Merlin             6543   6585  (7336)  850537  
   207   23.8  0.0  0.0  chr15              1227983  1228024 (46812554) C HATN1_DR          DNA/hAT                (37)    390     349  850538  
   225   20.9  0.0  0.0  chr15              1228194  1228236 (46812342) + Merlin-2_DR       DNA/Merlin             6543   6585  (7336)  850539  
   203   17.5  5.0  0.0  chr15              1228218  1228257 (46812321) + Merlin-2_DR       DNA/Merlin             6544   6585  (7336)  850539 *
   321   13.9  0.0  0.0  chr15              1228350  1228392 (46812186) C HATN1_DR          DNA/hAT               (384)     43       1  850538  
  2264   15.4  6.2  4.5  chr15              1228393  1228893 (46811685) C hAT-N54_DR        DNA/hAT-Ac             (42)   1647    1139  850533  
   736    3.6  0.0  0.0  chr15              1228894  1228977 (46811601) C DNA21TA1_DR       DNA/TcMar-Tc1           (2)    537     454  850540  
   509   20.9 10.0  0.7  chr15              1228933  1229072 (46811506) + DNA-8-9_DR        DNA/hAT-Ac             3254   3406   (313)  850541 *
  1076   19.5  2.0  0.3  chr15              1228951  1228982 (46811596) C EnSpm-15_DR       DNA/CMC-EnSpm        (2109)   9345    9216  850542  
  1108   12.2  0.0  0.0  chr15              1228983  1229146 (46811432) + HE1_DR1           SINE/tRNA-V-RTE          55    218   (184)  850543  
   648   21.3  7.3  0.6  chr15              1229129  1229279 (46811299) C CryptonV-2_DR     DNA/Crypton-V         (826)  20985   20825  850544 *
   538   25.3  5.9  2.3  chr15              1229138  1229159 (46811419) C DIRS-8B_DR        LTR/Ngaro             (278)   7035    6862  850545 *
   922   11.3  4.9  0.0  chr15              1229146  1229287 (46811291) + TDR17B            DNA/Sola-1              628    776   (770)  850546 *
  1076   19.5  2.0  0.3  chr15              1229147  1229161 (46811417) C EnSpm-15_DR       DNA/CMC-EnSpm        (2109)   9215    9146  850542  
   814   14.7  1.4  2.1  chr15              1229160  1229305 (46811273) C EnSpm-N11_DR      DNA/CMC-EnSpm        (3657)   1696    1552  850547 *
   200   10.5  5.3  0.0  chr15              1229689  1229726 (46810852) C DNA-6-N7_DR       DNA/TcMar             (708)   3536    3497  850548 *
   224   18.6  0.0  0.0  chr15              1229723  1229765 (46810813) C HarbingerN3_DR    DNA/PIF-Harbinger    (1002)     62      20  850549  
  3348    8.6  4.5  9.4  chr15              1229789  1230367 (46810211) C TDR22             DNA                     (1)   1254     702  850550  
  2000    3.0  0.4  0.0  chr15              1230378  1230609 (46809969) C P-1N2_DR          DNA/P                   (0)   2146    1914  850551 *
  6486    4.9  0.9  1.6  chr15              1230609  1231417 (46809161) C P-1N2_DR          DNA/P                (1343)    803       1  850552  
  5487    4.9  6.8  0.5  chr15              1231418  1232118 (46808460) C DNA-1-5_DR        DNA                     (3)    745       1  850553  
  3871   11.6  8.8  0.1  chr15              1232119  1232740 (46807838) C TDR22             DNA                   (552)    703      28  850550  
  1343    8.3  1.0  1.0  chr15              1232741  1232934 (46807644) C Mariner-N7_DR     DNA/TcMar               (0)    261      68  850554  
  7460    1.5  3.2  0.1  chr15              1232935  1233784 (46806794) + hAT-N163B_DR      DNA/hAT-Charlie           2    877     (0)  850555  
   230    7.5  2.4  4.9  chr15              1233749  1233790 (46806788) C TDR19             DNA/hAT-Charlie       (168)    237     197  850556 *
   443   10.0  8.6  0.0  chr15              1233785  1233854 (46806724) C Mariner-N7_DR     DNA/TcMar             (185)     76       1  850557  
  2588   13.4  8.6  0.2  chr15              1233998  1234474 (46806104) + Mariner-N38_DR    DNA/TcMar-Tc1            30    546     (1)  850558  
   210   10.0  0.0  0.0  chr15              1234449  1234478 (46806100) C Merlin-1_DR       DNA/Merlin           (8258)   2269    2240  850559 *
   704   13.4 10.8  1.4  chr15              1234810  1234938 (46805640) C TDR13D            DNA                    (12)    750     610  850560 *
  6495   16.6 14.6 18.0  chr15              1234844  1237591 (46802987) C SAT-18_DR         Satellite              (41)   3424     758  850561  
   697   16.8  1.7  5.5  chr15              1238539  1238778 (46801800) + HAT1-N1B_DR       DNA/hAT-Ac               10    187   (552)  850562  
  1513   14.9  0.6  4.9  chr15              1238882  1238977 (46801601) + HAT1-N1B_DR       DNA/hAT-Ac               57    136   (603)  850563  
   453   17.9  3.5  1.1  chr15              1238978  1239062 (46801516) + DNA2-14_DR        DNA                    2487   2573  (5049)  850564  
   210   29.3  0.0  3.7  chr15              1239033  1239117 (46801461) C DNA2-14_DR        DNA                  (5054)   2568    2487  850564 *
  1513   14.9  0.6  4.9  chr15              1239118  1239134 (46801444) + HAT1-N1B_DR       DNA/hAT-Ac              137    150   (589)  850563  
   458   18.8  0.9  8.7  chr15              1239135  1239245 (46801333) + DNA2-14_DR        DNA                    2459   2561  (5061)  850565  
   249   26.8 10.6  7.3  chr15              1239183  1239201 (46801377) + EnSpm-22N2_DR     DNA/CMC-EnSpm          1221   1248  (4299)  850566 *
   457   17.3  0.0  1.3  chr15              1239202  1239277 (46801301) + DNA2-14_DR        DNA                    2487   2561  (5061)  850567  
   249   26.8 10.6  7.3  chr15              1239278  1239342 (46801236) + EnSpm-22N2_DR     DNA/CMC-EnSpm          1249   1352  (4195)  850566 *
   253   28.1  0.0  3.7  chr15              1239289  1239373 (46801205) C DNA2-14_DR        DNA                  (5054)   2568    2487  850568  
  1513   14.9  0.6  4.9  chr15              1239374  1239538 (46801040) + HAT1-N1B_DR       DNA/hAT-Ac              151    291   (448)  850563  
   426   12.3  1.4  1.4  chr15              1239583  1239656 (46800922) C Harbinger-N28_DR  DNA/PIF-Harbinger       (0)    662     589  850569  
  1419   14.2  9.6  2.9  chr15              1240020  1240310 (46800268) + Mariner-N38_DR    DNA/TcMar-Tc1            71    380   (167)  850570  
  6599    6.5  1.4  0.1  chr15              1240312  1241179 (46799399) C piggyBac-N1_DR    DNA/PiggyBac           (37)    968      90  850571  
   832   13.0  0.0  6.1  chr15              1241210  1241365 (46799213) + hAT-N21B_DR       DNA/hAT-Ac             1074   1220    (81)  850572  
   402   21.7  1.1 14.7  chr15              1241214  1241391 (46799187) + Merlin-1_DR       DNA/Merlin             5085   5241  (5286)  850573 *
   229   16.7 13.3  0.0  chr15              1241378  1241437 (46799141) + Ginger1-2_DR      DNA/Ginger-1            651    718  (5904)  850574 *
   664   20.7  3.5  3.5  chr15              1241463  1241662 (46798916) C BHIKHARI-5-LTR_DR LTR/ERV1              (149)   1514    1315  850575  
 10069    7.1 10.3  0.2  chr15              1242189  1243626 (46796952) + TZF28B            DNA/TcMar-Tc1            31   1613     (1)  850576  
   202   14.7  0.0  0.0  chr15              1243628  1243661 (46796917) C hAT-N99_DR        DNA/hAT-Tag1           (52)    718     685  850577  
   481   16.3  0.0  0.0  chr15              1243723  1243808 (46796770) C DNA-2-30B_DR      DNA                   (158)    255     170  850578  
   528   16.5  1.8  3.6  chr15              1243821  1243933 (46796645) C Mariner-N5C_DR    DNA/TcMar            (4463)   3458    3348  850579 *
  2444   10.7  1.0  3.2  chr15              1243834  1244218 (46796360) C HE1_DR1           SINE/tRNA-V-RTE        (25)    377       1  850580  
   520   16.3  9.3 12.4  chr15              1243934  1243994 (46796584) C DNA2-16_DR        DNA                 (10851)   7182    7024  850581 *
   242   19.5  6.2  3.7  chr15              1244158  1244237 (46796341) C DNA8-9_DR         DNA/hAT-Ac            (579)    872     791  850582 *
   616   12.0  0.0  2.0  chr15              1244225  1244326 (46796252) + DNA-2-30B_DR      DNA                     281    380    (33)  850583  
   242   21.0  3.1  3.1  chr15              1244815  1244878 (46795700) C CryptonV-1_DR     DNA/Crypton-V       (15180)   2693    2630  850584 *
  2207    9.8 11.8  0.0  chr15              1244824  1245161 (46795417) C HE1_DR1           SINE/tRNA-V-RTE        (23)    379       2  850585  
  1598   18.1  9.6  3.7  chr15              1245162  1245208 (46795370) C DNA6-6_DR         DNA                  (7061)   4220    4152  850586  
   222   17.0  3.8  0.0  chr15              1245164  1245210 (46795368) C hAT-N178B_DR      DNA/hAT-Ac           (1407)    476     428  850587 *
   423   21.1  2.1  0.0  chr15              1245211  1245305 (46795273) + DNA-N41_DR        DNA                       1     97   (467)  850588  
   273   13.9  0.6  0.0  chr15              1245324  1245373 (46795205) C Copia-24_DR-LTR   LTR/Gypsy?             (13)    379     336  850589  
  3498   15.6 13.1  2.7  chr15              1245379  1246408 (46794170) + DNA8-3_DR         DNA/hAT-Tip100            1   1148   (239)  850590  
   733   11.6 26.9  1.4  chr15              1246500  1246674 (46793904) C HARBINGERN2B_DR   DNA/PIF-Harbinger       (0)    799     581  850591  
  2612   10.0  0.3  0.8  chr15              1246677  1247049 (46793529) + TDR8D             DNA                       1    371   (308)  850592  
  3252    8.1  3.6  2.2  chr15              1247053  1247553 (46793025) C DNA-8-3_DR        DNA                   (452)    711      97  850593  
   312   10.4  4.1  2.0  chr15              1247689  1247786 (46792792) C Zisupton-6_DR     DNA/Zisupton        (12624)   9492    9393  850594  
   265    2.9  0.0  0.0  chr15              1247727  1247794 (46792784) + Zisupton-7_DR     DNA/Zisupton           4636   4703 (12379)  850595 *
   209   17.4 18.6  1.2  chr15              1247907  1247976 (46792602) C DNA8-26_DR        DNA                   (930)   3600    3519  850596 *
   216   20.8  0.0  6.9  chr15              1247919  1247980 (46792598) + EnSpm-N48B_DR     DNA/CMC-EnSpm           645    702  (6257)  850597 *
   278    8.9  7.0  1.7  chr15              1247933  1247989 (46792589) + hAT-N47C_DR       DNA/hAT-Tip100         1189   1248  (1211)  850598 *
   284    8.6  0.0  0.0  chr15              1247946  1247980 (46792598) C Helitron-2_DR     RC/Helitron          (3769)  23643   23609  850599  
   228   21.9  3.0  3.0  chr15              1247981  1248008 (46792570) C LOOPERN2_DR       DNA/Kolobok-T2        (483)    889     827  850600  
  1559   12.3  1.2  0.0  chr15              1248057  1248308 (46792270) + DNA-N15_DR        DNA                       1    255   (150)  850601 *
  1607   12.4  4.6  0.7  chr15              1248302  1248561 (46792017) C HE1_DR1           SINE/tRNA-V-RTE       (132)    270       1  850602  
  4632    6.1  0.5  3.8  chr15              1248591  1249242 (46791336) C DNA8-26_DR        DNA                  (1619)   2911    2281  850603  
  1616    8.8  8.5  0.3  chr15              1249243  1249514 (46791064) C DNA8-12_DR        DNA                    (26)    300       7  850604  
  4564    3.9  2.0  0.2  chr15              1249515  1250059 (46790519) + Harbinger-8N1_DR  DNA/PIF-Harbinger         1    555     (0)  850605  
   433    8.8  1.2  6.2  chr15              1250082  1250166 (46790412) + hAT-N122_DR       DNA/hAT-Ac              495    575     (2)  850606  
  3463    2.7  0.0  0.7  chr15              1250398  1250813 (46789765) C DNA-2-30B_DR      DNA                     (0)    413       1  850607  
   308   16.0  0.0  0.0  chr15              1250868  1250902 (46789676) + Kolobok-N16_DR    DNA/Kolobok?              1     35  (1207)  850608  
  1298   17.3  8.2  5.0  chr15              1250903  1251378 (46789200) C HATN12_DR         DNA/hAT-Ac              (0)    695     213  850609 *
  2053   11.0  0.9  0.9  chr15              1251073  1251402 (46789176) C DNA-2-30B_DR      DNA                    (23)    390      61  850610  
  2236   11.6  9.9  1.0  chr15              1251411  1251792 (46788786) + Kolobok-N2_DR     DNA/Kolobok-T2          165    580   (791)  850611  
  1545   14.4  2.0  0.4  chr15              1251819  1252062 (46788516) + Kolobok-N2_DR     DNA/Kolobok-T2          954   1201   (170)  850612  
  1068    9.8  3.9  3.0  chr15              1252065  1252295 (46788283) + L1-45_DR          LINE/L1                4904   5136     (6)  850613 *
  1299    6.2  3.3  1.1  chr15              1252290  1252469 (46788109) + Kolobok-N2B_DR    DNA/Kolobok-T2         1007   1190     (0)  850614  
   603   12.5  2.1  0.0  chr15              1252470  1252564 (46788014) + Kolobok-N16_DR    DNA/Kolobok?            486    582   (660)  850615  
   220   24.1  0.0  0.0  chr15              1252796  1252849 (46787729) C CryptonV-N5_DR    DNA/Crypton-V       (18355)   6182    6129  850616 *
   234   22.9  2.8  1.4  chr15              1252808  1252878 (46787700) C hAT-N182_DR       DNA/hAT-Ac           (1175)    785     714  850617  
   292   25.0 18.5  0.0  chr15              1253037  1253144 (46787434) C Gypsy-180_DR-I    LTR/Gypsy             (406)   4852    4725  850618  
  1718   11.2  6.5  0.3  chr15              1253145  1253422 (46787156) + LOOPERN4B_DR      DNA/Kolobok-T2            1    295   (208)  850619  
   328   23.9  8.0  0.0  chr15              1253424  1253511 (46787067) C DNA-X-4_DR        DNA                   (763)    482     388  850620 *
  1631   21.4  7.2  0.3  chr15              1253475  1253835 (46786743) C Gypsy-180_DR-I    LTR/Gypsy            (2318)   2940    2555  850618  
  3279    7.7  2.1  0.0  chr15              1253853  1254279 (46786299) + DNA-2-16_DR       DNA/CMC-EnSpm             1    436  (1276)  850621  
   250   33.9  4.0 10.4  chr15              1254054  1254379 (46786199) C DNA2-7_DR         DNA                  (1062)   8588    8282  850622 *
  3198    7.8 21.1  0.0  chr15              1254248  1254760 (46785818) + DNA-2-16_DR       DNA/CMC-EnSpm            21    641  (1071)  850623 *
  4045    9.5  3.0  0.0  chr15              1254759  1255324 (46785254) + DNA-2-16_DR       DNA/CMC-EnSpm          1111   1693    (19)  850624  
   342    6.8  0.0  2.3  chr15              1255325  1255369 (46785209) C TE-X-3_DR         DNA/PIF-ISL2EU          (0)   1023     980  850625 *
  1590    8.8 18.0  0.0  chr15              1255369  1255629 (46784949) C TE-X-3_DR         DNA/PIF-ISL2EU        (714)    309       2  850626  
   508   17.0  0.0  4.0  chr15              1255646  1255749 (46784829) C DIRS-1-LTR_DR     LTR/Ngaro             (161)    461     362  850627  
   216   19.1  0.0 11.3  chr15              1255754  1255772 (46784806) C hAT-N53B_DR       DNA/hAT-Ac           (2034)   2143    2131  850628  
  3269    4.6  2.8  0.0  chr15              1255773  1256167 (46784411) + DNA-2-2_DR        DNA                       1    406     (1)  850629  
   260   19.4  4.5  7.7  chr15              1256206  1256224 (46784354) C EnSpm-N13_DR      DNA/CMC-EnSpm        (9060)  13089   13025  850630  
  1532    9.3 15.9  0.0  chr15              1256234  1256491 (46784087) C TDR4              DNA                     (1)    300       2  850631  
   204   20.0  0.0  0.0  chr15              1256460  1256499 (46784079) + Helitron-2_DR     RC/Helitron           11394  11433 (15979)  850632 *
   399   18.5  9.9  0.0  chr15              1256836  1256916 (46783662) C HarbingerN5_DR    DNA/PIF-Harbinger       (0)    861     773  850633  
   640   12.1  0.0  1.0  chr15              1256917  1257016 (46783562) C HarbingerN7_DR    DNA/PIF-Harbinger       (0)    478     380  850634  
  9241    6.0  2.6  1.2  chr15              1257036  1258320 (46782258) C Merlin-N4_DR      DNA/Merlin              (2)   1303       1  850635  
   213   20.0  1.6  1.6  chr15              1258267  1258327 (46782251) C EnSpm-16_DR       DNA/CMC-EnSpm        (2317)   7467    7407  850636 *
   251    9.5  0.0  4.8  chr15              1258310  1258353 (46782225) + DNA6-1_DR         DNA/hAT-hAT5           1108   1149     (0)  850637  
   227   19.4  0.0  7.7  chr15              1258480  1258535 (46782043) + Zisupton-7_DR     DNA/Zisupton           4596   4647 (12435)  850638  
   202    7.7  0.0  5.1  chr15              1258510  1258550 (46782028) + hAT-N180_DR       DNA/hAT?                848    886   (265)  850639 *
   200   20.8 16.9  0.0  chr15              1258512  1258588 (46781990) + Merlin-N5_DR      DNA/Merlin             1436   1525  (2780)  850640 *
   295   14.6  0.0  5.5  chr15              1258675  1258731 (46781847) + DNA-X-13_DR       DNA                     555    608   (194)  850641  
   855    5.9  0.0  0.0  chr15              1258732  1258833 (46781745) C HATN10_DR         DNA/hAT                 (0)    455     354  850642  
  2106    5.5  0.0  0.8  chr15              1258834  1259090 (46781488) + HarbingerN4_DR    DNA/PIF-Harbinger         1    255   (605)  850643  
  1762    9.9  0.0  0.4  chr15              1259112  1259365 (46781213) + DIRS-1-LTR_DR     LTR/Ngaro               102    354   (268)  850644  
  3713    6.8  7.6  2.2  chr15              1259401  1259924 (46780654) + HarbingerN4_DR    DNA/PIF-Harbinger       309    860     (0)  850645  
   367   28.4  2.4 13.6  chr15              1259925  1259968 (46780610) + MuDR-2N1_DR       DNA/MULE-MuDR          7512   7530  (4695)  850646 *
   738   12.1  7.8  1.3  chr15              1259925  1260066 (46780512) C HATN10_DR         DNA/hAT                (99)    356     206  850642  
   208   11.4 10.0  0.0  chr15              1260071  1260140 (46780438) C L1-11_DR          LINE/L1              (1909)   5415    5339  850647 *
  2425   13.2  3.3  0.5  chr15              1260123  1260517 (46780061) + Harbinger-4N1_DR  DNA/PIF-Harbinger       616   1021     (0)  850648  
   339   12.4 17.3  3.5  chr15              1260520  1260594 (46779984) C Harbinger-N25_DR  DNA/PIF-Harbinger     (491)     85       1  850649  
   210   13.9  0.0  0.0  chr15              1260773  1260808 (46779770) + DNA-N46_DR        DNA                     427    462    (75)  850650  
  4328    9.2 23.1  0.5  chr15              1260856  1261619 (46778959) C TDR2              DNA/TcMar-Tc1           (0)    937       2  850651  
  1363   12.2 20.4  0.0  chr15              1261620  1261912 (46778666) C DNA-2-30B_DR      DNA                    (31)    382      30  850652  
  1517    4.6  5.1  1.0  chr15              1261951  1262146 (46778432) C hAT-N185B_DR      DNA/hAT?                (0)   1356    1153  850653  
   313   13.2 11.3  0.0  chr15              1262147  1262199 (46778379) + L1-55_DR          LINE/L1                5232   5290   (321)  850654  
  2120   15.5 10.6  4.5  chr15              1262201  1262728 (46777850) C BEL-50_DRe-LTR    LTR/Pao                 (0)    565       7  850655  
  1521   15.1 10.3  0.0  chr15              1262707  1263025 (46777553) + L1-55_DR          LINE/L1                5252   5603     (8)  850656 *
   560    9.8  3.4 10.8  chr15              1263077  1263225 (46777353) C Mariner-N31_DR    DNA/TcMar-Tc1         (401)    139       1  850657  
   249   23.0  4.4  4.4  chr15              1263226  1263295 (46777283) + EnSpm-N13_DR      DNA/CMC-EnSpm          5858   5927 (16222)  850658 *
   412   14.4 18.3  0.2  chr15              1263222  1263332 (46777246) C TDR7              DNA                   (415)    126      51  850659  
   234   25.9  0.0  4.8  chr15              1263824  1263837 (46776741) + ENSPM-6_DR        DNA/CMC-EnSpm          5447   5457 (27159)  850660  
  2214   10.0 10.7  2.9  chr15              1263838  1264219 (46776359) + hAT-N22B_DR       DNA/hAT-Ac                1    411   (968)  850661  
   219   24.6  0.0  1.6  chr15              1264278  1264339 (46776239) C DNA-N4_DR         DNA                   (300)    742     682  850662 *
   334   29.1  2.0  8.7  chr15              1264288  1264434 (46776144) + Polinton-1_DR     DNA/Maverick          17599  17736   (749)  850663  
   301   16.9  5.9  2.3  chr15              1264392  1264476 (46776102) C hAT-N48C_DR       DNA/hAT-Ac            (558)   1741    1654  850664 *
   295   22.9  3.0  6.1  chr15              1264693  1264827 (46775751) + EnSpm-N13_DR      DNA/CMC-EnSpm          5758   5888 (16261)  850665  
  2712    6.5  2.6  0.0  chr15              1264865  1265216 (46775362) + TC1DR3            DNA/TcMar-Tc1             1    361   (864)  850666 *
  3005    6.9  1.8  0.0  chr15              1265215  1265606 (46774972) + TC1DR3            DNA/TcMar-Tc1           827   1225     (0)  850667  
   274   29.1  9.4  4.5  chr15              1265879  1266090 (46774488) C hAT-14_DR         DNA/hAT-Ac           (1338)   2131    1910  850668  
   908   15.6  3.4  8.0  chr15              1266148  1266356 (46774222) C CR1-54_DR         LINE/L2                 (1)    802     603  850669  
   318   11.4  0.0  0.0  chr15              1266357  1266400 (46774178) C DNA11TA1B_DR      DNA/CMC-EnSpm           (0)    203     160  850670  
   233   13.3 10.0  0.0  chr15              1266390  1266449 (46774129) C EnSpm-N11_DR      DNA/CMC-EnSpm        (2370)   2983    2918  850671 *
  1788   13.1  4.0  4.3  chr15              1266404  1266730 (46773848) + HE1_DR1           SINE/tRNA-V-RTE          10    335    (67)  850672  
   203   20.0  7.0  3.4  chr15              1266682  1266738 (46773840) + CryptonV-1_DR     DNA/Crypton-V          2605   2663 (15210)  850673 *
  6520    4.6  5.1  1.3  chr15              1266775  1267603 (46772975) C HarbingerN4_DR    DNA/PIF-Harbinger       (0)    860       1  850674  
   298   20.4  5.3  1.0  chr15              1267568  1267616 (46772962) C hAT-N22_DR        DNA/hAT-Ac           (1202)    536     439  850675 *
   299    2.2  0.0  0.0  chr15              1267617  1267661 (46772917) + (TGAA)n           Simple_repeat             3     47     (0)  850676 *
   441   17.2  0.0  0.0  chr15              1267660  1267746 (46772832) C DNA11TA1B_DR      DNA/CMC-EnSpm          (31)    172      86  850670  
  3138    5.6  0.2  0.2  chr15              1267765  1268177 (46772401) + DNA-2-30B_DR      DNA                       1    413     (0)  850677  
   433   20.1  3.0  7.8  chr15              1268138  1268177 (46772401) + DIRS-N2_DR        LTR/Ngaro              3982   4107  (1919)  850678 *
   578    7.8  3.3  2.1  chr15              1268178  1268269 (46772309) C HarbingerN1_DR    DNA/PIF-Harbinger     (227)    423     331  850679  
   211    7.7 14.0  8.3  chr15              1268229  1268285 (46772293) C EnSpm-N44_DR      DNA/CMC-EnSpm        (2713)   5939    5880  850680 *
   296   15.4  9.6  0.0  chr15              1268269  1268320 (46772258) C CryptonV-2_DR     DNA/Crypton-V       (10664)  11147   11091  850681  
   262    9.8 40.0  4.4  chr15              1268344  1268428 (46772150) + DIRS-1-LTR_DR     LTR/Ngaro               443    556    (66)  850682  
   952   12.9  0.0  0.0  chr15              1268429  1268575 (46772003) + Kolobok-1N2_DR    DNA/Kolobok-T2          531    677    (13)  850683  
  2605    5.9  0.3  0.0  chr15              1268576  1268898 (46771680) + Harbinger-N13_DR  DNA/PIF-Harbinger         1    324     (0)  850684  
  2533    8.1  0.3  0.3  chr15              1269393  1269762 (46770816) + EnSpm-N34_DR      DNA/CMC-EnSpm             1    370   (720)  850685  
   203   16.4  5.4  1.7  chr15              1269746  1269775 (46770803) + Polinton-2_DR     DNA/Maverick          14875  14929  (1344)  850686 *
   209    0.0  0.0  0.0  chr15              1269776  1269798 (46770780) + LTR-21_DR-LTR     LTR                       2     24   (645)  850687  
   886   11.9 12.3  2.1  chr15              1269805  1269975 (46770603) + HarbingerN6B_DR   DNA/PIF-Harbinger       535    722     (0)  850688  
  8083    6.2  2.7  0.3  chr15              1270279  1271341 (46769237) + TC1DR3            DNA/TcMar-Tc1           137   1225     (0)  850689  
   211   12.9 10.4  7.2  chr15              1271605  1271671 (46768907) + hAT-N47C_DR       DNA/hAT-Tip100         1184   1252  (1207)  850690 *
   225   13.1  0.0  7.2  chr15              1271614  1271687 (46768891) C Polinton-4_DR     DNA/Maverick         (3399)  16888   16820  850691 *
   427    7.0  0.0  0.0  chr15              1271633  1271732 (46768846) C Zisupton-7_DR     DNA/Zisupton         (5608)  11474   11375  850692  
   390   15.3  4.5  1.5  chr15              1271635  1271767 (46768811) + DNA-N43_DR        DNA/TcMar-Fot1          533    669   (385)  850693 *
   214   13.4  2.0  8.7  chr15              1271881  1271926 (46768652) + Zisupton-6_DR     DNA/Zisupton          16367  16409  (5707)  850694  
  4421    9.8 17.7  0.2  chr15              1271927  1272700 (46767878) + TDR2              DNA/TcMar-Tc1             1    909    (28)  850695  
  1045   18.0  0.0  2.2  chr15              1272700  1272928 (46767650) C Merlin-N3_DR      DNA/Merlin             (23)    232       9  850696 *
  3979   18.5  0.5  6.2  chr15              1272929  1273812 (46766766) C Harbinger-4N1B_DR DNA/PIF-Harbinger       (0)   1163     328  850697  
   535    7.8  1.3  1.3  chr15              1273808  1273885 (46766693) C DNA-2-10_DR       DNA/TcMar            (1038)    189     112  850698 *
   431   17.0  2.2  1.1  chr15              1273886  1273974 (46766604) + EnSpm-N13_DR      DNA/CMC-EnSpm          2012   2101 (20048)  850699 *
   548   10.4  1.3  0.0  chr15              1273898  1273974 (46766604) + SINE2-5_DR        SINE/tRNA-V-RTE         205    282     (0)  850700  
   476   10.8  5.9  9.1  chr15              1273975  1273999 (46766579) + DNA8-17_DR        DNA/hAT-Tip100         1586   1684   (129)  850701  
   201   20.3  1.4  4.3  chr15              1274053  1274072 (46766506) + Helitron-2_DR     RC/Helitron            5333   5401 (22010)  850702  
   213   15.7  0.0  0.0  chr15              1274073  1274123 (46766455) C hAT-N48B_DR       DNA/hAT-Ac            (454)   1686    1636  850703 *
  1426   31.8  0.5  5.7  chr15              1274093  1274666 (46765912) C Zisupton-6_DR     DNA/Zisupton        (13178)   8938    8393  850704  
   769    7.3  0.0  5.7  chr15              1274510  1274542 (46766036) + (TG)n             Simple_repeat             1     62   (347)  850705 *
   624   11.5  0.9  4.5  chr15              1274543  1274763 (46765815) C ERV1-N3-I_DR      LTR/ERV1              (824)   3767    3583  850706  
   769    7.3  0.0  5.7  chr15              1274764  1274943 (46765635) + (TG)n             Simple_repeat            63    409     (0)  850705  
   251    6.1  0.0  0.0  chr15              1274902  1274950 (46765628) + hAT-N159_DR       DNA/hAT-Ac             1460   1508   (314)  850707 *
   228    3.7  0.0  0.0  chr15              1274951  1275074 (46765504) C DNA-N43_DR        DNA/TcMar-Fot1        (333)    709     533  850708 *
   399    7.1  2.7  0.0  chr15              1275051  1275162 (46765416) + Zisupton-7_DR     DNA/Zisupton          11431  11545  (5537)  850709  
   385   16.9  3.7  0.0  chr15              1275163  1275186 (46765392) C Polinton-1_DR     DNA/Maverick          (779)  17706   17566  850710  
   499   14.8 14.7  0.8  chr15              1275283  1275391 (46765187) + hAT-N85B_DR       DNA/hAT-Charlie         350    473    (45)  850711  
  1084   15.5  9.9  2.4  chr15              1275670  1275901 (46764677) + HATN8_DR          DNA/Zisupton              4    252     (3)  850712 *
  3123   14.3  8.5 17.6  chr15              1275900  1277174 (46763404) + DNA-1-7_DR        DNA/PIF-Harbinger         1   1176   (262)  850713  
   623   10.7  9.4  3.6  chr15              1277207  1277388 (46763190) + L2-36_DRe         LINE/L2                1608   1779     (0)  850714  
   240   18.1  6.7  0.0  chr15              1277303  1277407 (46763171) + DNA-TA-4_DR       DNA/TcMar              6028   6139  (3656)  850715 *
   286   22.2  0.0  7.0  chr15              1277324  1277334 (46763244) C DNA9-3_DR         DNA/MULE-MuDR?       (9557)   1822    1782  850716  
   341    6.9  0.0  0.0  chr15              1277335  1277406 (46763172) + (TTA)n            Simple_repeat             1     72     (0)  850717  
   202   18.9  0.0  3.3  chr15              1277337  1277429 (46763149) + DNA-6-N2_DR       DNA                    4239   4328   (728)  850718 *
  1158   13.4 23.9  0.0  chr15              1277372  1277610 (46762968) + DNA-1-7_DR        DNA/PIF-Harbinger      1143   1438     (0)  850719  
   269   21.1  0.0  9.0  chr15              1277644  1277716 (46762862) C EnSpm-N11_DR      DNA/CMC-EnSpm        (2375)   2978    2912  850720 *
  1817    8.5 17.9  0.5  chr15              1277665  1277983 (46762595) + HE1_DR1           SINE/tRNA-V-RTE          11    384    (18)  850721  
   323   16.9  3.6  1.2  chr15              1278293  1278375 (46762203) + TDR7              DNA                      48    132   (409)  850722  
  3098    9.7  3.5  6.4  chr15              1278376  1278892 (46761686) C LOOPERN4B_DR      DNA/Kolobok-T2          (0)    503       1  850723  
   295   12.5  1.3  8.8  chr15              1278911  1279068 (46761510) + Harbinger-N17_DR  DNA/PIF-Harbinger       244    390  (1255)  850724 *
   343    5.0  3.9  2.9  chr15              1278967  1279068 (46761510) C EnSpm-N42B_DR     DNA/CMC-EnSpm        (2823)   1481    1379  850725 *
   384    4.7  0.0  0.0  chr15              1279012  1279096 (46761482) + Mariner-N5C_DR    DNA/TcMar              1453   1537  (6384)  850726  
   323   15.0  4.4  1.4  chr15              1279069  1279091 (46761487) + EnSpm-N11_DR      DNA/CMC-EnSpm           468    569  (4784)  850727 *
   577   13.4 10.8  7.3  chr15              1279070  1279254 (46761324) + TDR7              DNA                     282    472    (69)  850728  
   305   10.0  0.9  5.0  chr15              1279097  1279110 (46761468) + Gypsy-226_DR-LTR  LTR/Gypsy               749    824   (192)  850729 *
   254   11.5  7.4  3.6  chr15              1279284  1279297 (46761281) + EnSpmN1_DR        DNA/CMC-EnSpm          5221   5236  (1345)  850730  
  1753   10.9 31.1  0.8  chr15              1279298  1279676 (46760902) C DNA2-15_DR        DNA/hAT-Ac              (2)    528      36  850731  
   368   21.9  2.8  8.8  chr15              1279769  1279913 (46760665) + Crack-1_DR        LINE/L2                3938   4074     (3)  850732  
   830   14.7  0.0  5.3  chr15              1280153  1280169 (46760409) + L1-58_DR          LINE/L1                 117    125  (1725)  850733  
  1167    5.6  0.0  0.0  chr15              1280170  1280311 (46760267) + DNA-X-2_DR        DNA                       1    142   (674)  850734  
  3744    7.0  5.3  0.0  chr15              1280318  1280828 (46759750) + TC1DR3            DNA/TcMar-Tc1           688   1225     (0)  850735  
   409   21.4  4.2  2.5  chr15              1280829  1280876 (46759702) + Merlin-2_DR       DNA/Merlin             4900   4949  (8972)  850736  
   410   18.8  0.0  0.0  chr15              1280966  1281045 (46759533) C DNA13TA1_DR       DNA/TcMar-Tc1         (196)    122      43  850737  
   495   18.8  1.0  1.0  chr15              1281332  1281428 (46759150) + Kolobok-N3_DR     DNA/Kolobok-T2?           1     97   (273)  850738  
   339   15.2  1.5  3.0  chr15              1281422  1281489 (46759089) + Kolobok-N3_DR     DNA/Kolobok-T2?          31     97   (273)  850739 *
   374   18.5  0.0  0.0  chr15              1281485  1281549 (46759029) + Kolobok-N3_DR     DNA/Kolobok-T2?          33     97   (273)  850739  
   257   14.3  0.0  0.0  chr15              1281592  1281633 (46758945) + Kolobok-N3_DR     DNA/Kolobok-T2?          55     96   (274)  850740 *
   265   21.2  1.5  0.0  chr15              1281628  1281693 (46758885) + Kolobok-N3_DR     DNA/Kolobok-T2?          31     97   (273)  850741 *
   422   12.1  0.0  0.0  chr15              1281687  1281752 (46758826) + Kolobok-N3_DR     DNA/Kolobok-T2?          31     96   (274)  850741 *
   434   14.9  0.0  0.0  chr15              1281747  1281813 (46758765) + Kolobok-N3_DR     DNA/Kolobok-T2?          31     97   (273)  850741  
   264   17.7  1.6  1.6  chr15              1281807  1281869 (46758709) + Kolobok-N3_DR     DNA/Kolobok-T2?          31     93   (277)  850741 *
   330   17.9  0.0  0.0  chr15              1281867  1281933 (46758645) + Kolobok-N3_DR     DNA/Kolobok-T2?          31     97   (273)  850741 *
   435    9.2  1.5  0.0  chr15              1281927  1281991 (46758587) + Kolobok-N3_DR     DNA/Kolobok-T2?          31     96   (274)  850741  
   301   15.9  1.6  0.0  chr15              1281986  1282048 (46758530) + Kolobok-N3_DR     DNA/Kolobok-T2?          31     94   (276)  850741 *
   392   12.7  0.0  0.0  chr15              1282045  1282107 (46758471) + Kolobok-N3_DR     DNA/Kolobok-T2?          35     97   (273)  850741 *
   471   10.4  0.0  0.0  chr15              1282101  1282167 (46758411) + Kolobok-N3_DR     DNA/Kolobok-T2?          31     97   (273)  850741  
   419    9.7  1.6  0.0  chr15              1282161  1282222 (46758356) + Kolobok-N3_DR     DNA/Kolobok-T2?          31     93   (277)  850741 *
   263   14.5  5.4  1.7  chr15              1282225  1282280 (46758298) + Kolobok-N3_DR     DNA/Kolobok-T2?          40     97   (273)  850741 *
   440   11.8  0.0  0.0  chr15              1282273  1282340 (46758238) + Kolobok-N3_DR     DNA/Kolobok-T2?          30     97   (273)  850741  
   338   16.4  0.0  0.0  chr15              1282334  1282400 (46758178) + Kolobok-N3_DR     DNA/Kolobok-T2?          31     97   (273)  850741 *
   378   14.9  4.0  0.0  chr15              1282394  1282467 (46758111) + Kolobok-N3_DR     DNA/Kolobok-T2?          31    107   (263)  850741 *
   421   13.2  0.0  0.0  chr15              1282453  1282520 (46758058) + Kolobok-N3_DR     DNA/Kolobok-T2?          30     97   (273)  850741  
   388   14.9  0.0  0.0  chr15              1282514  1282580 (46757998) + Kolobok-N3_DR     DNA/Kolobok-T2?          31     97   (273)  850741 *
   309   14.8  3.3  0.0  chr15              1282574  1282634 (46757944) + Kolobok-N3_DR     DNA/Kolobok-T2?          31     93   (277)  850741 *
   327   19.4  0.0  0.0  chr15              1282632  1282698 (46757880) + Kolobok-N3_DR     DNA/Kolobok-T2?          31     97   (273)  850741 *
   481    9.0  0.0  0.0  chr15              1282691  1282757 (46757821) + Kolobok-N3_DR     DNA/Kolobok-T2?          30     96   (274)  850741  
   374   12.7  1.6  0.0  chr15              1282752  1282814 (46757764) + Kolobok-N3_DR     DNA/Kolobok-T2?          31     94   (276)  850741 *
   348   17.5  0.0  0.0  chr15              1282811  1282873 (46757705) + Kolobok-N3_DR     DNA/Kolobok-T2?          35     97   (273)  850741 *
   224   17.1  0.0  0.0  chr15              1282867  1282907 (46757671) + Kolobok-N3_DR     DNA/Kolobok-T2?          31     71   (299)  850742 *
   231   27.4  4.5  8.1  chr15              1282961  1283139 (46757439) + EnSpm-N13_DR      DNA/CMC-EnSpm         16959  17131  (5018)  850743 *
   655   20.8  2.8  3.9  chr15              1283099  1283141 (46757437) C hAT-N48C_DR       DNA/hAT-Ac            (560)   1739    1699  850744  
   689   17.9  1.4  0.7  chr15              1283142  1283282 (46757296) + CryptonV-N7_DR    DNA/Crypton-V             1    142   (142)  850745  
  2040   12.2  5.8  2.0  chr15              1283284  1283661 (46756917) C Mariner-N38_DR    DNA/TcMar-Tc1         (128)    419      28  850746  
  1386   15.4  0.4  1.8  chr15              1283901  1284131 (46756447) + DNA8-17_DR        DNA/hAT-Tip100         1279   1506   (307)  850747  
   302    7.2 49.1  0.6  chr15              1284132  1284243 (46756335) C hAT-N194_DR       DNA/hAT-Charlie         (1)   1801    1636  850748 *
  3459   12.0  2.3  7.7  chr15              1284177  1284209 (46756369) + Helitron-N2_DR    RC/Helitron             875   1085  (1378)  850749  
  3927    8.9  1.9  1.6  chr15              1284210  1284845 (46755733) C Merlin-1_DR       DNA/Merlin           (8324)   2203    1566  850750  
   287   20.2  2.7  0.9  chr15              1284826  1284935 (46755643) C L1-56_DR          LINE/L1                (35)   4947    4836  850751 *
  3459   12.0  2.3  7.7  chr15              1284846  1284918 (46755660) + Helitron-N2_DR    RC/Helitron            1086   1579   (884)  850749  
   247   16.1  0.0  0.0  chr15              1284886  1284941 (46755637) + Helitron-2_DR     RC/Helitron            6068   6123 (21289)  850752 *
   862   11.8  6.0  0.0  chr15              1284923  1285096 (46755482) C hAT-25N1_DR       DNA/hAT-Charlie       (769)    236      82  850748  
   245   18.1  5.8  3.4  chr15              1284942  1284971 (46755607) C LOOPERN3_DR       DNA/Kolobok-T2        (358)    653     566  850753 *
   518    9.2  1.1  2.3  chr15              1285099  1285187 (46755391) + hAT-N179_DR       DNA/hAT-Tip100          805    892     (2)  850754  
   403   15.2 13.9  2.5  chr15              1285188  1285293 (46755285) C hAT-N53_DR        DNA/hAT-Ac           (2397)   1283    1166  850755  
  4264    9.6  3.2 21.3  chr15              1285294  1286252 (46754326) C hAT-N179_DR       DNA/hAT-Tip100         (32)   1504       1  850756  
   210   24.4  8.3  6.1  chr15              1286250  1286265 (46754313) C DNAX-23_DR        DNA                  (2119)   9682    9660  850757 *
   219    6.7  0.0  3.3  chr15              1286266  1286296 (46754282) C hAT-N194_DR       DNA/hAT-Charlie      (1732)     70      41  850758  
   210   24.4  8.3  6.1  chr15              1286297  1286345 (46754233) C DNAX-23_DR        DNA                  (2119)   9659    9585  850757 *
   294    5.3  0.0  0.0  chr15              1286307  1286344 (46754234) + SINE2-4_DR        SINE/tRNA-V-RTE         190    227   (144)  850759  
   300   13.5  0.0  1.9  chr15              1286349  1286401 (46754177) C DNA11TA1B_DR      DNA/CMC-EnSpm         (151)     52       1  850760  
   404   14.7  5.3  0.0  chr15              1286407  1286481 (46754097) C hAT-N177B_DR      DNA/hAT-Tip100        (873)     91      13  850761  
   308   13.5  1.9  0.0  chr15              1286487  1286538 (46754040) + L2-1B_DR          LINE/L2                 940    992    (16)  850762  
  1730    3.9  9.9  0.4  chr15              1286541  1286773 (46753805) C HATN8_DR          DNA/Zisupton            (0)    255       1  850763  
   202   18.9  7.4  1.8  chr15              1286795  1286848 (46753730) + Polinton-4N1_DR   DNA/Maverick           4690   4746  (5690)  850764  
   914   12.4  0.0  3.1  chr15              1287264  1287430 (46753148) + DNA-2-30_DR       DNA                       1    162   (226)  850765  
   490   22.3  1.3 10.9  chr15              1287504  1287525 (46753053) C ENSPM-6_DR        DNA/CMC-EnSpm       (25202)   7414    7406  850766  
  5646   15.2  2.6  4.3  chr15              1287526  1288616 (46751962) C Harbinger-4N1B_DR DNA/PIF-Harbinger       (0)   1163      91  850767  
   850   19.8  0.0  8.3  chr15              1288540  1288589 (46751989) C TE-X-7_DR         LINE?/Penelope?       (506)    333     141  850768 *
   903   14.8  1.3  1.9  chr15              1288590  1288748 (46751830) + DNA9-6_DR         DNA                    4437   4594  (3290)  850769 *
  1120    7.7  0.0  0.0  chr15              1288607  1288749 (46751829) C hAT-N137_DR       DNA/hAT-Ac            (860)   2711    2569  850770  
   933   16.7  1.9  0.0  chr15              1288614  1288775 (46751803) C EnSpm-17_DR       DNA/CMC-EnSpm        (6314)   2962    2798  850771 *
   741   13.9  0.0  2.8  chr15              1288750  1288860 (46751718) C Harbinger-4N1_DR  DNA/PIF-Harbinger     (913)    108       1  850772 *
  6735    6.5  8.1  0.1  chr15              1288918  1289848 (46750730) C piggyBac-N1_DR    DNA/PiggyBac            (0)   1005       1  850773  
   866   15.5  1.2  0.0  chr15              1289849  1290013 (46750565) C DNA-2-30B_DR      DNA                    (42)    371     205  850774  
   674   22.3  2.8  3.9  chr15              1290023  1290204 (46750374) + Harbinger-N31B_DR DNA/PIF-Harbinger       451    630    (51)  850775  
  1941    7.8  1.2  0.0  chr15              1290274  1290531 (46750047) + Mariner-N7_DR     DNA/TcMar                 1    261     (0)  850776  
   525    8.6  7.0  0.7  chr15              1290532  1290646 (46749932) C ENSPM-6_DR        DNA/CMC-EnSpm         (824)  31792   31670  850777  
   417    0.0  3.6  0.0  chr15              1290573  1290655 (46749923) + DNA6-6_DR         DNA                    9935  10020  (1261)  850778 *
   228    6.9  0.0  0.0  chr15              1290868  1290896 (46749682) + CryptonV-N3_DR    DNA/Crypton-V         19665  19693   (970)  850779  
  9925    4.0  1.8  0.2  chr15              1291231  1292417 (46748161) + Harbinger-4N1C_DR DNA/PIF-Harbinger         1   1206     (0)  850780  
   519   17.8  0.9  2.8  chr15              1292439  1292548 (46748030) C DNA11TA1B_DR      DNA/CMC-EnSpm          (95)    108       1  850781  
  1066   10.6  1.7  1.7  chr15              1292969  1293141 (46747437) + DNA11TA1B_DR      DNA/CMC-EnSpm            29    201     (2)  850782  
   397    8.8  3.5  0.0  chr15              1293144  1293200 (46747378) + DNA11TA1B_DR      DNA/CMC-EnSpm             1     59   (144)  850783 *
  3115    6.4  0.0  0.0  chr15              1293195  1293582 (46746996) + L2-3_DRe          LINE/L2                4317   4704   (364)  850784  
  1943    5.7  4.1  0.0  chr15              1293583  1293827 (46746751) + HATN8_DR          DNA/Zisupton              1    255     (0)  850785  
  2386    8.2  3.0  3.5  chr15              1293828  1294194 (46746384) + L2-3_DRe          LINE/L2                4698   5062     (6)  850784  
   445   19.3 10.1  7.6  chr15              1294193  1294321 (46746257) + DNA11TA1_DR       DNA/CMC-EnSpm            53    184    (19)  850786 *
   204   12.8  9.6 14.3  chr15              1294265  1294337 (46746241) C Zisupton-7_DR     DNA/Zisupton         (7306)   9776    9707  850787 *
  1464    8.0 33.1  2.6  chr15              1294332  1294690 (46745888) C HATN13_DR         DNA/hAT-Ac              (4)   1115     650  850788  
  2556   13.2  2.4  0.6  chr15              1294697  1295159 (46745419) C Copia-8-LTR_DR    LTR/Gypsy?             (13)    471       1  850789  
  1828   10.5  7.1  4.5  chr15              1295160  1295489 (46745089) C HATN13B_DR        DNA/hAT-Ac            (296)    609     271  850790  
   746    6.5 13.1  0.0  chr15              1295508  1295614 (46744964) + TDR2              DNA/TcMar-Tc1           817    937     (0)  850791  
   393   22.3 14.7  0.1  chr15              1295615  1295710 (46744868) C hAT-N34B_DR       DNA/hAT-Ac            (818)    131      19  850792  
   921   10.8  1.4 12.2  chr15              1296138  1296873 (46743705) C DNA-2-17_DR       DNA/CMC-EnSpm         (678)    207      17  850793  
   394   25.0  0.0  0.0  chr15              1296875  1296885 (46743693) C TDR13C            DNA                   (588)     92       1  850794  
   604    9.9  0.0  0.0  chr15              1296886  1296966 (46743612) + TDR13             DNA                     692    772     (0)  850795  
   297   16.4  5.3  3.9  chr15              1297307  1297382 (46743196) + DNAX-19_DR        DNA                     332    408    (31)  850796  
   721   17.5 12.0  0.0  chr15              1297838  1298020 (46742558) + DNA-N37_DR        DNA                      12    216   (451)  850797  
  2822   11.1  0.2  2.6  chr15              1298027  1298459 (46742119) C Kolobok-N6_DR     DNA/Kolobok-T2?         (0)    467      45  850798  
  1050   14.4  0.1  5.5  chr15              1298425  1298451 (46742127) + (TTACG)n          Simple_repeat             1    135   (647)  850799 *
  1050   14.4  0.1  5.5  chr15              1298594  1298607 (46741971) + (TTACG)n          Simple_repeat           136    203   (579)  850799  
   620   19.8  0.5  4.5  chr15              1298608  1299144 (46741434) + (CTTTA)n          Simple_repeat             1    515     (0)  850800  
  1050   14.4  0.1  5.5  chr15              1299145  1299252 (46741326) + (TTACG)n          Simple_repeat           204    782     (0)  850799  
  1115   15.1  0.0 12.7  chr15              1299254  1299564 (46741014) C DNA8-12_DR        DNA                     (0)    326      51  850801  
   415    0.0  0.0  0.0  chr15              1299575  1299639 (46740939) + (CTTTA)n          Simple_repeat             1     65     (0)  850802  
   213    0.0  0.0  2.7  chr15              1299606  1299643 (46740935) C REX1-3_DR         LINE/Rex-Babar          (0)   2775    2739  850803 *
   221    3.9  0.0  0.0  chr15              1299645  1299670 (46740908) + hAT-N29_DR        DNA/hAT-Tip100         1270   1295   (285)  850804  
  1955   10.6  3.6  7.1  chr15              1299672  1300007 (46740571) + LOOPERN4B_DR      DNA/Kolobok-T2          179    503     (0)  850805  
  8645   18.9  3.4  7.5  chr15              1300585  1302644 (46737934) C Kolobok-N14B_DR   DNA/Kolobok-T2?         (0)   2111     191  850806  
   231   14.6  0.0  2.1  chr15              1303569  1303617 (46736961) C EnSpm-N36_DR      DNA/CMC-EnSpm        (1930)   1295    1248  850807 *
   334   18.4  0.0 14.2  chr15              1303583  1303759 (46736819) C Polinton-1_DR     DNA/Maverick          (732)  17753   17599  850808  
   244   22.6  3.3 13.3  chr15              1303585  1303690 (46736888) + hAT-N48C_DR       DNA/hAT-Ac             1704   1867   (432)  850809 *
   368   12.6  3.5  0.0  chr15              1303691  1303777 (46736801) C Rex1-31_DRe       LINE/Rex-Babar        (403)   3130    3041  850810 *
   377    9.2  4.0  0.0  chr15              1303705  1303780 (46736798) + EnSpm-9_DR        DNA/CMC-EnSpm           920    998  (7622)  850811  
   244   22.6  3.3 13.3  chr15              1303781  1303798 (46736780) + hAT-N48C_DR       DNA/hAT-Ac             1868   1898   (401)  850809  
  1654   12.2  2.4  0.0  chr15              1303851  1304096 (46736482) C Harbinger-N9_DR   DNA/PIF-Harbinger     (391)    252       1  850812  
   616   13.9  5.4  0.7  chr15              1304097  1304225 (46736353) C HATN1_DR          DNA/hAT               (155)    272     138  850813  
  4326   12.4 10.0  0.4  chr15              1304226  1304936 (46735642) + TDR13B2           DNA                       1    779     (0)  850814  
   204    6.9  3.5  0.0  chr15              1304950  1304978 (46735600) C HATN1_DR          DNA/hAT               (397)     30       1  850813  
   579   13.2  9.8  1.5  chr15              1305047  1305169 (46735409) C EnSpm-N16_DR      DNA/CMC-EnSpm          (69)    133       1  850815  
   739   11.7  0.0  1.8  chr15              1305606  1305718 (46734860) + TC1DR2            DNA/TcMar-Tc1             2    112   (764)  850816  
  1624   16.7  9.1  1.6  chr15              1305719  1306071 (46734507) + Gypsy70-LTR_DR    LTR/Gypsy                 1    379   (261)  850817  
   372    8.1 22.6  0.0  chr15              1306068  1306129 (46734449) + DNA-8-23_DR       DNA/hAT                   1     76   (735)  850818 *
   259   18.6  0.0  5.7  chr15              1306138  1306211 (46734367) C HATN11B_DR        DNA/hAT               (524)    166      97  850819 *
  3117   14.4 13.9  3.9  chr15              1306205  1306947 (46733631) C HATN2_DR          DNA/hAT               (405)    814       1  850820  
  1828   12.4 21.8  0.2  chr15              1306948  1307327 (46733251) + TC1DR2            DNA/TcMar-Tc1           370    831    (45)  850821  
   690   21.8  6.1  6.5  chr15              1307315  1307359 (46733219) C DNA2-8_DR         DNA/CMC-EnSpm        (2597)   1810    1767  850822 *
  1027   12.1 17.1  0.4  chr15              1307360  1307558 (46733020) C ANGEL             DNA/Kolobok             (0)    309      78  850823 *
  1035   14.6  8.8  0.0  chr15              1307543  1307768 (46732810) C EnSpm-N21_DR      DNA/CMC-EnSpm         (224)    255      10  850824  
   208    9.7  0.0  0.0  chr15              1308011  1308041 (46732537) C ERV1-6_DR-I       LTR/ERV1             (1399)   6544    6514  850825  
   903   10.1  2.3  0.0  chr15              1308086  1308214 (46732364) + DNA6-1_DR         DNA/hAT-hAT5              1    132  (1017)  850826  
  5423    5.7  2.2  0.1  chr15              1308230  1308915 (46731663) C piggyBac-N1_DR    DNA/PiggyBac           (35)    970     271  850827  
   384    6.2  0.0  0.0  chr15              1308917  1308964 (46731614) C piggyBac-N1_DR    DNA/PiggyBac          (851)    154     107  850827 *
   473    6.5  6.2  3.0  chr15              1308938  1309033 (46731545) C MOSAT_DR          Satellite             (860)   1227    1129  850828 *
   592    0.0  0.0  0.0  chr15              1308970  1309033 (46731545) + (TAGA)n           Simple_repeat             1     64     (0)  850829  
   493   12.4  6.6  1.4  chr15              1308995  1309141 (46731437) + Polinton-4_DR     DNA/Maverick          12410  12679  (7608)  850830 *
   426   10.8  4.2  0.6  chr15              1309034  1309275 (46731303) + EnSpm-N48_DR      DNA/CMC-EnSpm          1650   1966  (1612)  850831 *
   819    3.2  0.8  0.8  chr15              1309142  1309267 (46731311) + (TAGA)n           Simple_repeat             3    128     (0)  850832  
   634    7.6  0.8  5.8  chr15              1309177  1309302 (46731276) C MOSAT_DR          Satellite             (888)   1199    1080  850833 *
   671   17.7  0.0  0.0  chr15              1309270  1309382 (46731196) + Kolobok-N1_DR     DNA/Kolobok-T2?         606    718    (81)  850834 *
  1457    9.9 29.0  0.0  chr15              1309380  1309672 (46730906) C HE1_DR1           SINE/tRNA-V-RTE        (24)    378       1  850835  
   569   25.3  0.0  0.7  chr15              1309546  1309692 (46730886) + MuDR-2_DR         DNA/MULE-MuDR         20127  20272  (3661)  850836 *
   248    9.8  0.0  4.9  chr15              1310365  1310407 (46730171) C Kolobok-N10B_DR   DNA/Kolobok             (0)    271     231  850837  
   694   19.0  3.3  8.0  chr15              1310539  1310721 (46729857) + L2-5_DRe          LINE/L2                 557    731  (1496)  850838  
  1528    8.1  0.0  0.0  chr15              1310725  1310921 (46729657) + TC1DR3            DNA/TcMar-Tc1             1    197  (1028)  850839  
  4195    5.8  4.2  0.0  chr15              1310931  1311482 (46729096) + TC1DR3            DNA/TcMar-Tc1           651   1225     (0)  850840  
  1814   13.5 10.2  2.5  chr15              1311483  1311858 (46728720) + L2-5_DRe          LINE/L2                 746   1129  (1098)  850838  
   391    5.7  0.0  1.9  chr15              1311879  1311932 (46728646) + L2-1_DR           LINE/L2                4912   4964    (21)  850841  
   374   17.1 28.3  1.7  chr15              1312286  1312465 (46728113) + TDR16             DNA/Merlin                5    232    (81)  850842  
   435   10.3  0.0  0.0  chr15              1312466  1312523 (46728055) C Kolobok-1N2_DR    DNA/Kolobok-T2          (0)    690     633  850843  
  1073   19.3 26.2  0.0  chr15              1312524  1312662 (46727916) C DNA8-3_DR         DNA                   (882)    505       1  850844  
  1277   12.9  2.6 16.4  chr15              1312663  1312967 (46727611) C DNA8-3C_DR        DNA/hAT-Tip100         (36)    269       1  850845  
   237   17.7 10.9  2.9  chr15              1312911  1312974 (46727604) C ENSPM-6_DR        DNA/CMC-EnSpm        (6844)  25772   25704  850846 *
   226   11.1 21.8  1.5  chr15              1312970  1313024 (46727554) C Kolobok-1N2_DR    DNA/Kolobok-T2         (65)    625     560  850843 *
   386   22.2  4.2  0.2  chr15              1313047  1313160 (46727418) + DNA8-3C_DR        DNA/hAT-Tip100          222    305     (0)  850847  
  1009   14.8  0.1  0.2  chr15              1313176  1313349 (46727229) + DIRS-1C-LTR_DR    LTR/Ngaro                 1    168  (6453)  850848  
   528   12.0  0.0  0.0  chr15              1313339  1313413 (46727165) C TDR13C            DNA                   (605)     75       1  850849 *
  1412   11.2 11.9  0.4  chr15              1313428  1313670 (46726908) + LOOPERN4B_DR      DNA/Kolobok-T2          233    503     (0)  850850  
   235   27.3  2.6  0.0  chr15              1313672  1313748 (46726830) + TDR16             DNA/Merlin              233    311     (2)  850851  
  1504    7.4  1.6  0.5  chr15              1314144  1314334 (46726244) + LTR-11_DR-LTR     LTR                       1    193     (0)  850852  
   328    2.3  0.0  0.0  chr15              1314335  1314377 (46726201) + LTR-11_DR-I       LTR                       1     43     (0)  850853  
  1386    8.5  1.6  0.5  chr15              1314380  1314568 (46726010) + LTR-11_DR-LTR     LTR                       3    193     (0)  850854  
   299    0.0  0.0  2.3  chr15              1314569  1314612 (46725966) + LTR-11_DR-I       LTR                       1     43     (0)  850855  
   272    2.8  0.0  2.8  chr15              1314615  1314651 (46725927) + LTR-11_DR-LTR     LTR                       4     39   (154)  850856  
  1054   13.9  8.4  0.0  chr15              1314729  1314930 (46725648) + HATN1_DR          DNA/hAT                 206    424     (3)  850857  
  3921    4.7 12.8  0.2  chr15              1314934  1315465 (46725113) C Harbinger-N30_DR  DNA/PIF-Harbinger?      (0)    599       1  850858  
   206    3.1  0.0  0.0  chr15              1315488  1315519 (46725059) + Gypsy-240_DR-I    LTR/Gypsy                 1     42  (4730)  850859  
  1253   17.0  1.8 11.7  chr15              1316125  1316145 (46724433) C EnSpm-6N1_DR      DNA/CMC-EnSpm        (5467)   3769    3607  850860  
  2029   10.6  1.3  0.0  chr15              1316146  1316447 (46724131) + HE1_DR1           SINE/tRNA-V-RTE          74    379    (23)  850861  
  1253   17.0  1.8 11.7  chr15              1316448  1316463 (46724115) C EnSpm-6N1_DR      DNA/CMC-EnSpm        (5467)   3606    3461  850860  
   396   13.6  0.0  8.1  chr15              1316492  1316571 (46724007) C EnSpm-N11_DR      DNA/CMC-EnSpm        (2367)   2986    2913  850862 *
   506    1.6  0.0  1.6  chr15              1316518  1316581 (46723997) + HE2_DR            SINE/tRNA-V-RTE           8     70   (293)  850863  
  4021    8.1  8.8  2.2  chr15              1316739  1317384 (46723194) + hAT-32N1B_DR      DNA/hAT-Charlie           1    683     (0)  850864  
   207    6.7 10.0  0.0  chr15              1317385  1317414 (46723164) C ENSPM-6_DR        DNA/CMC-EnSpm       (25970)   6646    6614  850865  
  2093   14.5 10.2  1.5  chr15              1317418  1317857 (46722721) + EnSpm-N21_DR      DNA/CMC-EnSpm             1    478     (1)  850866  
   629   19.4  9.1  3.0  chr15              1318321  1318343 (46722235) + Merlin-1_DR       DNA/Merlin             1606   1737  (8790)  850867  
   855   11.8  7.1  0.6  chr15              1318344  1318497 (46722081) C hAT-N21B_DR       DNA/hAT-Ac             (76)   1225    1062  850868  
   643   20.2  9.3  0.0  chr15              1318346  1318528 (46722050) + hAT-N164_DR       DNA/hAT-Tip100          832   1031  (1009)  850869 *
   498    6.6  0.0  0.0  chr15              1318630  1318690 (46721888) C DIRS-1E-LTR_DR    LTR/Ngaro             (410)    280     220  850870  
  1878   10.8  4.0  0.3  chr15              1318705  1319000 (46721578) + HE1_DR1           SINE/tRNA-V-RTE          79    385    (17)  850871  
   934   18.7  5.0  8.5  chr15              1318754  1319033 (46721545) + ZFERV-2N1-I_DR    LTR/ERV1               5797   6067   (910)  850872 *
   647   15.3  8.2  0.0  chr15              1318938  1319120 (46721458) C TDR9              DNA                     (9)    199       2  850873 *
  2085   13.3 10.3  4.0  chr15              1318994  1319053 (46721525) + EnSpm-15_DR       DNA/CMC-EnSpm          8909   9363  (2091)  850874  
  2682    4.8  1.4  3.3  chr15              1319054  1319422 (46721156) C HE2_DR            SINE/tRNA-V-RTE         (0)    363       2  850875  
   552   19.1  2.5  6.8  chr15              1319247  1319502 (46721076) C DNA-N18_DR        DNA                  (1232)     84       3  850876 *
  1446    7.4  2.6  0.0  chr15              1319995  1320184 (46720394) C hAT-N66B_DR       DNA/hAT-Charlie         (0)    195       1  850877  
   264   28.1  0.0  0.0  chr15              1320204  1320267 (46720311) C DNA21TA1_DR       DNA/TcMar-Tc1          (66)    473     410  850878  
   476   22.7  9.2  0.6  chr15              1320283  1320446 (46720132) + DNA-2-30B_DR      DNA                      37    214   (199)  850879  
  1949   14.4  1.0  0.0  chr15              1320452  1320756 (46719822) + DNA8-17_DR        DNA/hAT-Tip100         1315   1622   (191)  850880  
  1085   20.9 15.8  7.5  chr15              1320795  1321766 (46718812) C DNA8-3_DR         DNA/hAT-Tip100        (323)   1064       1  850881  
  1031    6.0  0.0  0.0  chr15              1321767  1321893 (46718685) C SINE3-1a          SINE/5S-Deu-L2        (437)    133       7  850882  
   293   19.8 13.6  0.0  chr15              1322509  1322589 (46717989) C Merlin-N3_DR      DNA/Merlin              (0)    255     164  850883  
  2081    7.0  4.6  0.0  chr15              1322606  1322890 (46717688) + HE1_DR1           SINE/tRNA-V-RTE           1    298   (104)  850884  
   819    7.4  0.0  0.0  chr15              1322899  1323006 (46717572) + EnSpm-N34_DR      DNA/CMC-EnSpm           983   1090     (0)  850885  
   590   14.0  2.1  0.0  chr15              1323018  1323110 (46717468) C ERV1-N2-LTR_DR    LTR                   (652)    142      48  850886  
  4793   10.6  3.2  1.8  chr15              1323120  1323872 (46716706) C TDR13B            DNA                     (0)    763       1  850887  
   367   11.1  1.9  0.0  chr15              1323825  1323878 (46716700) + DNA9-3_DR         DNA/MULE-MuDR?         5731   5785  (5594)  850888 *
   238    8.1  0.0  0.0  chr15              1323873  1323909 (46716669) C ERV1-N2-LTR_DR    LTR                   (757)     37       1  850886 *
   796   12.2  1.6  0.0  chr15              1323910  1324032 (46716546) C TDR22             DNA                  (1130)    125       1  850889  
   309   17.6  1.5  0.0  chr15              1324034  1324101 (46716477) C DNA2-16_DR        DNA                  (7939)  10112   10044  850890  
   408   28.9  6.7  5.5  chr15              1324225  1324609 (46715969) C L2-33_DRe         LINE/L2              (1059)    389       8  850891  
   562   15.8  0.0  3.2  chr15              1324658  1324755 (46715823) C DNA8-27B_DR       DNA                     (0)    899     805  850892  
   523   18.5 16.7  1.9  chr15              1324756  1324893 (46715685) C ERV1-8_DR-LTR     LTR/ERV1                (0)   1125     968  850893 *
  2449   12.1  0.3  2.0  chr15              1324892  1325254 (46715324) C DNA8-17_DR        DNA/hAT-Tip100        (147)   1666    1310  850894  
   495   22.6  7.5  0.0  chr15              1325577  1325709 (46714869) + Merlin-1_DR       DNA/Merlin             9048   9190  (1337)  850895 *
  1043   15.9  5.8 11.1  chr15              1325650  1325961 (46714617) + CryptonV-3_DR     DNA/Crypton-V           882   1178 (22275)  850896 *
  1831   15.3  9.2  4.5  chr15              1325705  1325749 (46714829) + hAT-N21B_DR       DNA/hAT-Ac              710   1152   (149)  850897  
  2075   14.0  5.8  0.0  chr15              1325750  1326128 (46714450) + Mariner-N38_DR    DNA/TcMar-Tc1            75    475    (72)  850898  
   267   23.8  2.4  1.2  chr15              1326056  1326140 (46714438) C Dada-U1A_DR       DNA/Dada             (7895)   3084    2999  850899 *
   342    8.9  0.0  0.0  chr15              1326133  1326177 (46714401) + Harbinger-N12_DR  DNA/PIF-Harbinger       658    702     (0)  850900  
   413    8.3  0.0  0.0  chr15              1326204  1326261 (46714317) + Gypsy64-LTR_DR    LTR/Gypsy                 1     58   (777)  850901  
  5007   14.1  3.7  4.5  chr15              1326262  1327217 (46713361) C TDR22             DNA                     (0)   1255     308  850902  
   985    4.3  0.0  0.8  chr15              1327214  1327331 (46713247) C TDR22B            DNA                  (1131)    117       1  850903 *
  3690   15.7  5.1  1.2  chr15              1327336  1328082 (46712496) + Gypsy64-LTR_DR    LTR/Gypsy                58    833     (2)  850901  
   593   14.6  0.0  0.0  chr15              1328085  1328180 (46712398) C hAT-N45B_DR       DNA/hAT-Blackjack     (504)    219     124  850904  
  2161    7.4 12.0  0.8  chr15              1328577  1328902 (46711676) + DNA6-6_DR         DNA                    4191   4552  (6729)  850905 *
  2258   10.9  7.8  0.0  chr15              1328901  1329259 (46711319) C LOOPERN3B_DR      DNA/Kolobok-T2          (8)   1041     655  850906  
   730   13.1  0.0  0.0  chr15              1329314  1329420 (46711158) C LOOPERN3B_DR      DNA/Kolobok-T2        (942)    107       1  850907  
   547   11.9  5.0  0.2  chr15              1329421  1329539 (46711039) + hAT-N32E_DR       DNA/hAT-Charlie          78    202   (453)  850908  
   307   22.4  2.2 14.1  chr15              1329540  1329555 (46711023) + ERV1-5_DR-I       LTR/ERV1               4303   4423   (626)  850909  
   263   20.6  2.9  1.9  chr15              1329634  1329737 (46710841) C Rex1-31_DRe       LINE/Rex-Babar        (357)   3176    3072  850910 *
   283   11.9  5.2  4.1  chr15              1329660  1329678 (46710900) + Harbinger-5_DR    DNA/PIF-Harbinger       680    725  (5934)  850911  
   303    5.2  0.0  1.7  chr15              1329679  1329737 (46710841) + Polinton-4N1_DR   DNA/Maverick           4713   4770  (5666)  850912 *
   421    2.4  2.4  0.0  chr15              1329690  1329744 (46710834) + Zisupton-6_DR     DNA/Zisupton           8854   8938 (13178)  850913  
   283   11.9  5.2  4.1  chr15              1329738  1329755 (46710823) + Harbinger-5_DR    DNA/PIF-Harbinger       726    776  (5883)  850911 *
   222   12.3  1.3  2.7  chr15              1329745  1329764 (46710814) + hAT-2n1_DR        DNA/hAT-Charlie        1069   1142    (68)  850914 *
   214   21.8  0.0  8.1  chr15              1329949  1330028 (46710550) + DNA-N43_DR        DNA/TcMar-Fot1          648    721   (333)  850915 *
  1131   25.2  0.9  0.5  chr15              1329958  1330400 (46710178) + Zisupton-6_DR     DNA/Zisupton           8393   8837 (13279)  850916  
   381   29.2  0.5  1.1  chr15              1330248  1330434 (46710144) C EnSpm-6N1_DR      DNA/CMC-EnSpm        (8135)   1101     916  850917 *
   613    1.4  0.0  0.0  chr15              1330405  1330473 (46710105) + LOOPERN4B_DR      DNA/Kolobok-T2          160    228   (275)  850918  
   467   17.9  2.6  2.6  chr15              1330474  1330588 (46709990) C IS3EU-4_DR        DNA/IS3EU            (3716)  11313   11199  850919  
   814   16.3  0.7  0.7  chr15              1330598  1330612 (46709966) + hATN4B_DR         DNA/hAT-Charlie          51    195     (0)  850920  
  1114    3.9  0.0  0.0  chr15              1330613  1330742 (46709836) C hAT-N127_DR       DNA/hAT-Charlie      (4374)   5942    5813  850921  
   355   25.0  0.0  0.0  chr15              1330668  1330755 (46709823) C DNA2-16_DR        DNA                  (4137)  13914   13827  850922 *
   352   14.3 19.1  6.0  chr15              1330742  1330830 (46709748) + DNA-8-22_DR       DNA/hAT-Ac             1335   1434     (0)  850923 *
  1791    8.0  4.4  0.4  chr15              1330894  1331144 (46709434) C Mariner-N7_DR     DNA/TcMar               (0)    261       1  850924  
   545    5.2 10.4  0.0  chr15              1331664  1331740 (46708838) + Polinton-1N1_DR   DNA/Maverick           3175   3259 (12210)  850925  
   947    9.0  2.8  0.0  chr15              1331746  1331890 (46708688) C HE1_DR1           SINE/tRNA-V-RTE       (253)    149       1  850926  
   850   18.5  2.3  0.0  chr15              1331891  1331919 (46708659) + EnSpm-6N1_DR      DNA/CMC-EnSpm          3817   3849  (5387)  850927 *
  1099   17.2  1.2  3.6  chr15              1331884  1332137 (46708441) + TC1DR2            DNA/TcMar-Tc1           268    515   (361)  850928  
  4284   10.3 10.8  1.8  chr15              1332151  1332864 (46707714) C TDR13B2           DNA                     (2)    777       1  850929  
   445   16.0  6.9  0.9  chr15              1332865  1332965 (46707613) + TC1DR2            DNA/TcMar-Tc1           763    869     (7)  850930  
   259   22.8  6.2  2.4  chr15              1332904  1332984 (46707594) C DNA8-25_DR        DNA                  (3042)    925     842  850931 *
   426    1.7  1.7  0.0  chr15              1333376  1333434 (46707144) C DNA-2-23_DR       DNA/CMC-EnSpm           (0)    800     741  850932 *
  1875    2.8  0.0  1.4  chr15              1333431  1333650 (46706928) C piggyBac-N7_DR    DNA/PiggyBac            (8)   1563    1347  850933  
  3034    2.3  1.7  0.0  chr15              1333694  1334042 (46706536) + hAT-N30_DR        DNA/hAT-Ac                1    355   (627)  850934  
  1965    3.0  3.4  0.0  chr15              1334042  1334268 (46706310) + hAT-N30_DR        DNA/hAT-Ac              645    879   (103)  850935 *
  6344    3.5  4.8  1.9  chr15              1334269  1335109 (46705469) C hAT-N29_DR        DNA/hAT                 (0)   1580     716  850936  
  2446    4.4  0.7  0.0  chr15              1335081  1335375 (46705203) C hAT-N29_DR        DNA/hAT              (1282)    298       2  850936 *
   938    3.6  0.0  0.9  chr15              1335376  1335488 (46705090) + hAT-N30_DR        DNA/hAT-Ac              871    982     (0)  850937  
   237   19.1  0.0  0.0  chr15              1335489  1335530 (46705048) + EnSpmN1_DR        DNA/CMC-EnSpm          2591   2632  (3949)  850938  
   844   22.3  2.5  0.8  chr15              1336217  1336241 (46704337) C hAT-N202_DR       DNA/hAT-Tip100       (1342)    543     301  850939  
  1222   14.9  0.0  0.0  chr15              1336242  1336455 (46704123) C Mariner-N38_DR    DNA/TcMar-Tc1           (0)    547     334  850940  
   544   14.4  2.5  3.3  chr15              1336348  1336469 (46704109) C DNAX-25_DR        DNA/Zisupton         (1299)   2128    2008  850941 *
   641   12.7  4.7  2.3  chr15              1336454  1336581 (46703997) C DNA-N15_DR        DNA                   (145)    260     130  850942  
  9416    6.0  2.0  0.2  chr15              1336582  1337784 (46702794) C TC1DR3            DNA/TcMar-Tc1           (0)   1225       1  850943  
   223   19.8  9.7  1.8  chr15              1337785  1337857 (46702721) + Merlin-2_DR       DNA/Merlin             4902   4982  (8939)  850944 *
  1021   15.0  3.2  2.6  chr15              1337791  1338067 (46702511) C DNA-N15_DR        DNA                   (180)    225      10  850942  
   300   14.0  0.0  0.0  chr15              1338679  1338728 (46701850) C CryptonV-N6_DR    DNA/Crypton-V          (15)    547     498  850945  
   200    8.0  0.0  0.0  chr15              1338741  1338765 (46701813) + L2-17_DRe         LINE/L2                2876   2900   (616)  850946  
   206    0.0  0.0  0.0  chr15              1338769  1338793 (46701785) + L2-17_DRe         LINE/L2                3223   3247   (269)  850946  
  1223   18.5  2.6  9.7  chr15              1338834  1339174 (46701404) C EnSpm-N22_DR      DNA/CMC-EnSpm         (431)   1090     772  850947  
   228   14.7  0.0  0.0  chr15              1339145  1339177 (46701401) C Copia-11B_DR-LTR  LTR/Gypsy?            (348)    120      88  850948 *
  7608    9.7  4.4  0.3  chr15              1339178  1340295 (46700283) + DNA-8-3_DR        DNA/P                     1   1163     (0)  850949  
   412    8.3  1.4  0.0  chr15              1340339  1340410 (46700168) + hAT-N21B_DR       DNA/hAT-Ac             1109   1181   (120)  850950  
   252   19.4  6.0  1.9  chr15              1340420  1340438 (46700140) C Zisupton-6_DR     DNA/Zisupton         (1266)  20850   20747  850951  
  1874   12.7  5.0  0.3  chr15              1340888  1341204 (46699374) + Harbinger-4N1B_DR DNA/PIF-Harbinger       142    473   (690)  850952  
   222   19.1  5.6  5.6  chr15              1341141  1341212 (46699366) C MuDR-1_DR         DNA/MULE-NOF?         (708)   6705    6634  850953 *
  1186   11.1  7.2  0.0  chr15              1341200  1341379 (46699199) + Harbinger-4N1_DR  DNA/PIF-Harbinger       829   1021     (0)  850954  
  2945   19.3 18.0  1.9  chr15              1341444  1342343 (46698235) C Merlin-2_DR       DNA/Merlin           (2740)  11181   10140  850955  
   735   20.4  6.1  1.7  chr15              1342729  1342761 (46697817) C EnSpm-N13_DR      DNA/CMC-EnSpm        (2503)  19646   19604  850956  
  1086   11.6  5.9  1.4  chr15              1342762  1342963 (46697615) C Mariner-N38_DR    DNA/TcMar-Tc1           (0)    547     337  850957  
  2417   15.0  5.2  9.0  chr15              1342970  1343511 (46697067) + TDR13B            DNA                     241    763     (0)  850958  
  2174   14.3  1.4  2.0  chr15              1343675  1344024 (46696554) + HarbingerN6_DR    DNA/PIF-Harbinger        46    393     (0)  850959  
   393   18.5  7.3  1.7  chr15              1344027  1344136 (46696442) C Copia-11_DR-LTR   LTR/Gypsy?            (287)    184      69  850960  
   972   21.5 18.5  2.6  chr15              1344563  1344892 (46695686) + Merlin-1_DR       DNA/Merlin             8643   9023  (1504)  850961 *
  1567   10.1 23.2  0.6  chr15              1344607  1344895 (46695683) + HE1_DR1           SINE/tRNA-V-RTE          10    363    (39)  850962  
   297   17.7  4.8  1.5  chr15              1344840  1344902 (46695676) C hAT-N142_DR       DNA/hAT?              (986)    450     386  850963 *
  1485    6.3  3.2  0.0  chr15              1344983  1345171 (46695407) + hAT-N66_DR        DNA/hAT-Charlie           1    195     (0)  850964  
   232   18.2  8.4 13.2  chr15              1345094  1345188 (46695390) C L1-60_DR          LINE/L1              (5309)    368     278  850965 *
   877   15.0 11.5  3.2  chr15              1345526  1345725 (46694853) + hAT-N32E_DR       DNA/hAT-Charlie           1    216   (300)  850966  
   833   11.5  0.0  6.9  chr15              1345737  1345876 (46694702) C TDR13             DNA                    (76)    696     566  850967  
   326   24.6  2.8 17.3  chr15              1345763  1345851 (46694727) C SAT-18_DR         Satellite            (1077)   2388    2222  850968 *
   796   12.3  0.0  0.0  chr15              1345852  1345963 (46694615) C TDR13C            DNA                    (96)    584     473  850969  
  2972   12.5  7.2  1.3  chr15              1345964  1346465 (46694113) + DNA-1-7_DR        DNA/PIF-Harbinger         1    531   (907)  850970  
   555   14.0 40.2  0.0  chr15              1346518  1346681 (46693897) C hAT-N22C_DR       DNA/hAT-Ac            (346)    348     261  850971 *
  2093   13.5  4.2  1.1  chr15              1346674  1347026 (46693552) + TDR13             DNA                     169    532   (240)  850972  
   299   17.6  0.0  1.8  chr15              1347026  1347083 (46693495) + TDR13E            DNA                     329    385   (295)  850973 *
   333   10.7  1.7  3.5  chr15              1347083  1347140 (46693438) + TDR13C            DNA                     392    448   (232)  850974  
   231   13.2  8.7 17.6  chr15              1347084  1347175 (46693403) + DNA9-3_DR         DNA/MULE-MuDR?         5492   5576  (5803)  850975 *
   747    8.8  2.5  3.9  chr15              1347140  1347824 (46692754) + TDR13             DNA                     420    536   (236)  850976  
   241   21.2  4.4 11.8  chr15              1347768  1347858 (46692720) + DNA9-3_DR         DNA/MULE-MuDR?         5492   5576  (5803)  850977 *
  1896   11.5  6.3  5.1  chr15              1347824  1348172 (46692406) + TDR13             DNA                     420    772     (0)  850978  
  5809    0.8  0.0  0.0  chr15              1348176  1348804 (46691774) + DIRS-8_DR         LTR/Ngaro              5993   6621     (0)  850979  
  1142   14.7  4.5  0.9  chr15              1348805  1349022 (46691556) C hAT-N22_DR        DNA/hAT-Ac           (1501)    237      12  850980  
   451   10.9  7.6  0.0  chr15              1349480  1349571 (46691007) + Polinton-4_DR     DNA/Maverick          17060  17158  (3129)  850981  
   384   16.5  1.0  1.0  chr15              1349494  1349504 (46691074) C EnSpm-N14_DR      DNA/CMC-EnSpm         (921)   3659    3629  850982 *
   511    7.7  0.0  3.1  chr15              1349505  1349571 (46691007) + Helitron-2_DR     RC/Helitron           23609  23673  (3739)  850983  
   384   16.5  1.0  1.0  chr15              1349572  1349591 (46690987) C EnSpm-N14_DR      DNA/CMC-EnSpm         (921)   3628    3562  850982  
   564   18.6  0.0  0.0  chr15              1349806  1349923 (46690655) C Merlin-N1_DR      DNA/Merlin              (0)    369     252  850984 *
  7187   12.3  1.8  0.2  chr15              1349917  1351010 (46689568) C Kolobok-N14B_DR   DNA/Kolobok-T2?       (797)   1314     191  850985  
  1335   14.3  2.5  0.0  chr15              1351014  1351258 (46689320) + Mariner-N38_DR    DNA/TcMar-Tc1           297    547     (0)  850986  
   991   19.6  4.4  1.4  chr15              1351259  1351288 (46689290) + EnSpm-N13_DR      DNA/CMC-EnSpm         19359  19641  (2508)  850987  
   348    9.6  0.0  0.0  chr15              1351924  1351975 (46688603) + EnSpm-N21_DR      DNA/CMC-EnSpm           377    428    (51)  850988  
  8497   17.3  6.9  1.5  chr15              1351978  1353736 (46686842) C Kolobok-N14B_DR   DNA/Kolobok-T2?        (20)   2091     240  850989  
   215   18.8  0.0  0.0  chr15              1353736  1353783 (46686795) C Kolobok-N14_DR    DNA/Kolobok-T2?       (363)     56       9  850990 *
  1719   15.9  4.3  0.9  chr15              1353876  1354180 (46686398) C DNA13TA1_DR       DNA/TcMar-Tc1           (3)    315       1  850991  
   525   18.3  8.3  6.0  chr15              1354464  1354643 (46685935) C DNA7-N1_DR        DNA/Zisupton         (5532)   4885    4702  850992 *
   635   18.6  5.4  7.3  chr15              1354487  1354654 (46685924) C ERV1-N1-I_DR      LTR/ERV1             (3690)   1827    1663  850993 *
  1096   13.7  3.5  6.8  chr15              1354508  1354730 (46685848) C HE1_DR1           SINE/tRNA-V-RTE        (10)    392     177  850994  
   998   10.1  0.7  0.7  chr15              1354731  1354880 (46685698) C TE-X-3_DR         DNA/PIF-ISL2EU          (0)   1023     874  850995  
   738   11.1 17.8  0.0  chr15              1354880  1355014 (46685564) + TE-X-3_DR         DNA/PIF-ISL2EU           70    228   (795)  850996 *
  4923   11.4  1.5  0.6  chr15              1354994  1355716 (46684862) C Kolobok-N14B_DR   DNA/Kolobok-T2?      (1110)   1001     272  850997  
   776    7.8  0.0  0.0  chr15              1355726  1355827 (46684751) C TE-X-3_DR         DNA/PIF-ISL2EU        (155)    868     767  850995 *
  1546   12.6  7.6  0.0  chr15              1355827  1356089 (46684489) + L2-5_DRe          LINE/L2                1944   2226     (1)  850998  
   325    6.1  0.0  0.0  chr15              1356302  1356350 (46684228) C DNA-N4_DR         DNA                   (333)    709     661  850999  
   236   21.3  0.0  0.0  chr15              1356310  1356356 (46684222) + hAT-N53_DR        DNA/hAT-Ac             3417   3463   (217)  851000 *
   218    5.6  0.0  2.8  chr15              1356329  1356365 (46684213) C Tx1-55_DR         LINE/L1-Tx1             (3)   5489    5454  851001 *
   495   10.4 12.5  2.1  chr15              1356407  1356494 (46684084) C Mariner-N5C_DR    DNA/TcMar            (2754)   5167    5071  851002  
   528   13.8  1.0  2.1  chr15              1356754  1356849 (46683729) + hAT-N177B_DR      DNA/hAT-Tip100          574    668   (296)  851003  
  4414    6.4  3.7  0.5  chr15              1356850  1357442 (46683136) + DIRS-1C-LTR_DR    LTR/Ngaro                 5    616     (2)  851004  
   562   20.3  9.3  8.2  chr15              1357443  1357614 (46682964) + hAT-N177B_DR      DNA/hAT-Tip100          669    842   (122)  851005  
   449    6.6  0.0  0.0  chr15              1358199  1358259 (46682319) + EnSpm-N39B_DR     DNA/CMC-EnSpm?            1     61   (504)  851006  
  1026   14.6 15.1  7.4  chr15              1358260  1358563 (46682015) + DNA8-12_DR        DNA                       1    326     (0)  851007  
  2655   14.9  8.9  0.0  chr15              1358564  1359010 (46681568) + EnSpm-N39B_DR     DNA/CMC-EnSpm?           53    540    (25)  851008  
  4320   16.0  4.0  2.5  chr15              1359070  1359821 (46680757) C TDR13B            DNA                     (0)    763       1  851009  
  2097   12.6  6.1  0.5  chr15              1359869  1360228 (46680350) C HE1_DR1           SINE/tRNA-V-RTE        (22)    380       1  851010  
  1191   21.3  4.0 11.4  chr15              1360229  1360266 (46680312) C hAT-N47B_DR       DNA/hAT-Tip100        (205)    778     408  851011  
   211   23.1  1.0 13.5  chr15              1360908  1361007 (46679571) C L2-3_DRe          LINE/L2              (1096)   3972    3884  851012  
  2912   13.8 22.2  2.2  chr15              1361153  1361797 (46678781) + TDR13             DNA                       2    772     (0)  851013  
  1078   17.1  3.1  5.0  chr15              1362074  1362295 (46678283) + TDR13             DNA                       2    219   (553)  851014  
  2552   10.2  0.0  2.5  chr15              1362316  1362678 (46677900) C SINE2-3_DR        SINE/tRNA-V-RTE        (14)    354       1  851015  
  5519    5.8  1.7  4.5  chr15              1362681  1363601 (46676977) C DNA-1-3B_DR       DNA/PIF-Harbinger       (0)    837       1  851016  
  1434    9.0  4.0  0.0  chr15              1363605  1363804 (46676774) C HE1_DR1           SINE/tRNA-V-RTE       (193)    209       2  851017  
  1086   17.5  3.7  4.9  chr15              1363805  1363846 (46676732) + EnSpm-6N1_DR      DNA/CMC-EnSpm          3620   3858  (5378)  851018  
   555    9.2  0.0  0.0  chr15              1363813  1363888 (46676690) C DNAX-18_DR        DNA/Merlin            (678)     80       5  851019 *
   339   12.7  0.0  1.8  chr15              1363840  1363895 (46676683) C CryptonV-N4_DR    DNA/Crypton-V       (11170)   2323    2269  851020 *
   290   20.0  0.0  1.5  chr15              1363987  1364052 (46676526) + L2-5_DRe          LINE/L2                2161   2225     (2)  851021  
   203   28.9  0.0  0.0  chr15              1364067  1364118 (46676460) + L1-59_DR          LINE/L1                3645   3696  (1340)  851022  
  1193   13.3  4.0  4.0  chr15              1364638  1364887 (46675691) + Kolobok-N1_DR     DNA/Kolobok-T2?          36    285   (514)  851023  
   275   19.1 15.9  0.0  chr15              1364919  1364981 (46675597) + Kolobok-N1_DR     DNA/Kolobok-T2?         409    481   (318)  851024  
   204   15.2  1.7 11.1  chr15              1365038  1365096 (46675482) C Polinton-2_DR     DNA/Maverick        (15873)    403     350  851025  
  1116   13.9  4.0  0.5  chr15              1365181  1365382 (46675196) C Kolobok-N1_DR     DNA/Kolobok-T2?        (40)    759     551  851026  
   235   24.2 17.7  0.0  chr15              1365475  1365536 (46675042) + Kolobok-N1_DR     DNA/Kolobok-T2?         409    481   (318)  851027  
  1069   14.1  4.8  0.9  chr15              1365684  1365891 (46674687) C Kolobok-N1_DR     DNA/Kolobok-T2?        (33)    766     551  851028  
   216   15.6  0.0  0.0  chr15              1365894  1365925 (46674653) C Kolobok-N1_DR     DNA/Kolobok-T2?       (378)    421     390  851026  
   275   19.1 15.9  0.0  chr15              1365979  1366041 (46674537) + Kolobok-N1_DR     DNA/Kolobok-T2?         409    481   (318)  851029  
  1140   12.8  5.7  7.8  chr15              1366217  1366479 (46674099) C Kolobok-N1_DR     DNA/Kolobok-T2?         (5)    794     537  851030  
  1098   15.9  5.3  0.8  chr15              1366770  1366997 (46673581) C Kolobok-N1_DR     DNA/Kolobok-T2?        (11)    788     551  851031  
   207   16.1  0.0  0.0  chr15              1367000  1367030 (46673548) C Kolobok-N1_DR     DNA/Kolobok-T2?       (378)    421     391  851026  
   251   20.6 15.9  0.0  chr15              1367085  1367147 (46673431) + Kolobok-N1_DR     DNA/Kolobok-T2?         409    481   (318)  851032  
  1080   14.4  5.7  7.8  chr15              1367323  1367585 (46672993) C Kolobok-N1_DR     DNA/Kolobok-T2?         (5)    794     537  851033  
  1131   14.4  3.3  0.5  chr15              1367906  1368115 (46672463) C Kolobok-N1_DR     DNA/Kolobok-T2?        (33)    766     551  851034  
   736   16.1 13.6  4.7  chr15              1368118  1368293 (46672285) C Kolobok-N1_DR     DNA/Kolobok-T2?       (378)    421     231  851026  
  3402    6.2  0.4  0.0  chr15              1368297  1368713 (46671865) C DNA-2-2_DR        DNA                     (0)    407       1  851035  
   573   13.2  0.0  0.0  chr15              1368714  1368796 (46671782) + Kolobok-N1_DR     DNA/Kolobok-T2?         666    748    (51)  851036  
  3111    4.1  1.6  0.0  chr15              1369142  1369505 (46671073) + Harbinger-4N1C_DR DNA/PIF-Harbinger         1    370   (836)  851037  
  4308    6.0  3.2  0.3  chr15              1369506  1370060 (46670518) + HATN3_DR          DNA/hAT-Tip100            1    571     (0)  851038  
  6974    4.6  0.0  0.4  chr15              1370061  1370907 (46669671) + Harbinger-4N1C_DR DNA/PIF-Harbinger       363   1206     (0)  851039  
   308   15.7  0.0 12.4  chr15              1370908  1371007 (46669571) + DNA-8-24_DR       DNA/hAT-Tip100          399    486  (1297)  851040  
  1068   12.9  0.5  5.0  chr15              1371071  1371258 (46669320) + DNA-8-24_DR       DNA/hAT-Tip100         1546   1725    (58)  851041  
   814   18.9  0.0  0.0  chr15              1371283  1371414 (46669164) C TDR13C            DNA                   (548)    132       1  851042  
   907   11.0  2.0  4.0  chr15              1371415  1371555 (46669023) C Penelope-1_DR     LINE/Penelope         (576)   3870    3733  851043 *
  2661    5.3  5.9  0.0  chr15              1371421  1371758 (46668820) C SINE2-3_DR        SINE/tRNA-V-RTE         (1)    367      10  851044  
   538   27.2  9.1  3.4  chr15              1371587  1371621 (46668957) C DIRS-N4_DR        LTR/Ngaro             (224)   5572    5369  851045 *
   705   19.2 10.8  1.2  chr15              1371622  1371779 (46668799) C EnSpm-N11_DR      DNA/CMC-EnSpm        (3624)   1729    1557  851046 *
   797   11.7  0.9  0.0  chr15              1371758  1371868 (46668710) C TDR13             DNA                   (660)    112       1  851047  
   456   21.8  5.3  1.9  chr15              1371886  1372035 (46668543) C Polinton-1N1_DR   DNA/Maverick        (14105)   1364    1210  851048 *
   972    8.8  3.4  1.3  chr15              1371911  1372059 (46668519) + SINE2-3_DR        SINE/tRNA-V-RTE         215    366     (2)  851049  
   871   16.1  4.9  2.1  chr15              1372060  1372091 (46668487) + Helitron-2_DR     RC/Helitron           23227  23412  (4000)  851050  
   273    6.1  0.0  0.0  chr15              1372259  1372291 (46668287) + Helitron-2_DR     RC/Helitron           23607  23639  (3773)  851051  
   249   23.2  2.3  7.1  chr15              1372431  1372518 (46668060) C Rex1-31_DRe       LINE/Rex-Babar        (411)   3122    3039  851052  
   269    8.4  0.0 11.7  chr15              1372769  1372835 (46667743) + hAT-N202_DR       DNA/hAT-Tip100          105    164  (1721)  851053  
   236   11.6  0.0  5.8  chr15              1372796  1372850 (46667728) C Rex1-31_DRe       LINE/Rex-Babar        (428)   3105    3054  851054 *
   228   24.3  2.8  5.7  chr15              1372851  1372894 (46667684) C EnSpm-21_DR       DNA/CMC-EnSpm        (2163)   6969    6882  851055  
   215   15.1  0.0  0.0  chr15              1372931  1372971 (46667607) + Tx1-25_DR         LINE/L1-Tx1             948    989  (4453)  851056  
   877    8.6 10.8  0.0  chr15              1373786  1373924 (46666654) C hAT-N137_DR       DNA/hAT-Ac            (846)   2725    2572  851057 *
   917    8.1  7.3  0.0  chr15              1373801  1373924 (46666654) C SINE2-3_DR        SINE/tRNA-V-RTE         (1)    367     235  851058  
   638   16.2 10.9  1.2  chr15              1373805  1373960 (46666618) + Helitron-4_DR     RC/Helitron           16326  16496 (15372)  851059 *
   831   14.7  7.6  1.3  chr15              1373925  1373941 (46666637) C Penelope-5_DR     LINE/Penelope         (506)   2366    2217  851060  
  2165    8.2 11.2  0.6  chr15              1374316  1374645 (46665933) + SINE2-4_DR        SINE/tRNA-V-RTE           7    371     (0)  851061  
   350   23.9  8.1  1.3  chr15              1374636  1374783 (46665795) C IS3EU-1_DR        DNA/IS3EU            (4993)   3711    3554  851062 *
  1384    5.7  1.0  0.0  chr15              1374653  1374846 (46665732) + DNA-TA-2_DR       DNA/CMC-EnSpm             1    196     (0)  851063  
   325   16.3 17.4  0.0  chr15              1374915  1375000 (46665578) C Merlin-N3_DR      DNA/Merlin             (23)    232     132  851064 *
  1587   19.8  1.3 10.8  chr15              1374980  1375082 (46665496) C EnSpm-15_DR       DNA/CMC-EnSpm       (10087)   1367     959  851065  
  2076   11.4  6.4  0.8  chr15              1375083  1375426 (46665152) + HE1_DR1           SINE/tRNA-V-RTE           8    370    (32)  851066  
   286   12.0  2.0  0.0  chr15              1375426  1375475 (46665103) + Merlin-N3_DR      DNA/Merlin              205    255     (0)  851067 *
   697   15.0  3.0  0.0  chr15              1375538  1375670 (46664908) + Merlin-N3_DR      DNA/Merlin              119    255     (0)  851068  
   755   16.6  0.0  0.7  chr15              1375730  1375875 (46664703) + Merlin-N3_DR      DNA/Merlin              111    255     (0)  851069  
   445   20.2  5.7  0.0  chr15              1375943  1376066 (46664512) + Merlin-N3_DR      DNA/Merlin              117    247     (8)  851070  
   217   16.7  0.0  0.0  chr15              1376036  1376071 (46664507) + SAT-26_DR         Satellite              1385   1420  (2463)  851071 *
   699   18.1  0.0  0.0  chr15              1376125  1376257 (46664321) + Merlin-N3_DR      DNA/Merlin              123    255     (0)  851072  
   239   14.1  3.6 14.7  chr15              1376653  1376680 (46663898) + Zisupton-6_DR     DNA/Zisupton           8917   8986 (13125)  851073  
  1993   12.2  7.5  0.3  chr15              1376689  1377048 (46663530) C Mariner-N38_DR    DNA/TcMar-Tc1           (0)    547     162  851074  
   219   27.7  6.0  0.0  chr15              1376979  1377061 (46663517) C Merlin-2_DR       DNA/Merlin           (3432)  10489   10402  851075 *
   934   15.6  0.6  1.2  chr15              1377025  1377186 (46663392) + hAT-N167B_DR      DNA/hAT-Charlie        1220   1380   (193)  851076 *
  1825   10.8  4.7  0.0  chr15              1377047  1377323 (46663255) C HE1_DR1           SINE/tRNA-V-RTE        (18)    384      95  851077  
   565   23.7 13.0  0.0  chr15              1377415  1377621 (46662957) + HATN8_DR          DNA/Zisupton             22    255     (0)  851078  
  2611   12.7  5.8  0.2  chr15              1377956  1378386 (46662192) + DNA8-8_DR         DNA/hAT-Charlie           1    455   (752)  851079  
   375   10.8  3.4  3.4  chr15              1378387  1378482 (46662096) + hAT-N35C_DR       DNA/hAT-Ac                1    100  (1419)  851080 *
   385   14.6 12.2  1.9  chr15              1378464  1378561 (46662017) + hAT-N35C_DR       DNA/hAT-Ac              252    359  (1232)  851081 *
   618    4.0  0.0  0.0  chr15              1378542  1378616 (46661962) C DNA21TA1_DR       DNA/TcMar-Tc1         (464)     75       1  851082  
  2230   14.6 20.6  6.2  chr15              1378625  1379310 (46661268) + TDR13B2           DNA                       1    779     (0)  851083  
   383    7.8  0.0  0.0  chr15              1379311  1379361 (46661217) C TDR13B2           DNA                   (453)    326     276  851084 *
   894    8.5  3.1  0.0  chr15              1379359  1379487 (46661091) C TDR13B2           DNA                   (646)    133       1  851084  
   212   19.1  2.4  0.0  chr15              1380388  1380429 (46660149) C hAT-N157_DR       DNA/hAT-Ac              (1)   1556    1514  851085  
   432   15.3  0.8  8.0  chr15              1380433  1380553 (46660025) + TE-X-2_DR         Unknown                   1    113   (315)  851086  
   332   15.2  7.2 11.8  chr15              1380603  1380699 (46659879) C DNA-N19_DR        DNA                     (3)    660     568  851087 *
   520   23.6  6.9  5.0  chr15              1380691  1380908 (46659670) C CryptonV-1_DR     DNA/Crypton-V        (5356)  12517   12296  851088  
  1183   15.0  0.5  2.3  chr15              1380972  1381189 (46659389) + DIRS-1-LTR_DR     LTR/Ngaro                 2    215   (407)  851089 *
  2428    7.2 12.6  0.0  chr15              1381183  1381586 (46658992) C DNA8-3_DR         DNA/hAT-Tip100        (991)    396       1  851090  
  1446   18.8  9.9  2.9  chr15              1381587  1381963 (46658615) + DIRS-1-LTR_DR     LTR/Ngaro               219    621     (1)  851089  
   244   14.0 15.5  1.5  chr15              1381967  1382024 (46658554) + TDR19C            DNA/hAT-Charlie          69    134   (262)  851091  
  2911   13.8 26.8  0.0  chr15              1382025  1382633 (46657945) + TDR13             DNA                       1    772     (0)  851092  
   482   14.7  0.0  0.0  chr15              1382634  1382697 (46657881) + hAT-N154_DR       DNA/hAT-Tip100          270    333  (1062)  851093  
   296   25.6  1.2  1.2  chr15              1382628  1382640 (46657938) C L1-60_DR          LINE/L1              (5312)    365     285  851094 *
   343   20.6  0.0  0.0  chr15              1382641  1382708 (46657870) + DNA6-10_DR        DNA                    2752   2819  (3887)  851095  
   208   26.1  1.3  6.8  chr15              1382650  1382727 (46657851) + hAT-N127_DR       DNA/hAT-Charlie        5953   6026  (4290)  851096 *
   233   17.1  0.0  0.0  chr15              1382736  1382770 (46657808) C hAT-N157_DR       DNA/hAT-Ac           (1473)     84      50  851097  
   279   10.3  0.0  0.0  chr15              1383230  1383268 (46657310) C hAT-N38_DR        DNA/hAT-hAT6            (0)   1029     991  851098  
   234   13.7  0.0 13.5  chr15              1383254  1383312 (46657266) + hAT-N117_DR       DNA/hAT-Tip100         1155   1206  (1451)  851099 *
   397   28.3  5.2  5.2  chr15              1383302  1383495 (46657083) C hAT-N38_DR        DNA/hAT-hAT6          (819)    210      17  851100  
   940    9.2  0.4  0.0  chr15              1384010  1384263 (46656315) C SAT-4_DR          Satellite              (11)   1501    1087  851101  
   311   35.4  3.2  3.2  chr15              1384264  1384543 (46656035) + Copia-13E_DR-I    LTR/Gypsy?              536    815  (1279)  851102 *
   427   35.0  3.2  3.2  chr15              1384294  1384633 (46655945) + Copia-13E_DR-I    LTR/Gypsy?              476    815  (1279)  851103  
   359   36.6  3.0  3.3  chr15              1384328  1384384 (46656194) + Copia-13G_DR-I    LTR/Gypsy?              649   1045  (1204)  851104 *
   387   35.5  3.2  3.2  chr15              1384385  1384725 (46655853) + Copia-13E_DR-I    LTR/Gypsy?              477    817  (1277)  851105  
   372   37.4  2.3  3.3  chr15              1384414  1384844 (46655734) + Copia-13_DR-I     LTR/Gypsy?              449    875  (1475)  851106 *
   940    9.2  0.4  0.0  chr15              1384845  1385505 (46655073) C SAT-4_DR          Satellite              (11)   1086       1  851101  
   328   19.1  0.0  0.0  chr15              1385959  1386026 (46654552) + Merlin-N3_DR      DNA/Merlin              154    221    (34)  851107  
  2161   12.0 14.2  1.0  chr15              1386028  1386455 (46654123) C Kolobok-N5_DR     DNA/Kolobok-T2?         (1)    484       1  851108  
   249   10.5  0.0  0.0  chr15              1386456  1386493 (46654085) + Merlin-N3_DR      DNA/Merlin              218    255     (0)  851109  
   230   20.3  6.2  0.0  chr15              1386496  1386559 (46654019) C TDR16             DNA/Merlin            (200)    113      46  851110  
  1239   26.6  4.8  0.7  chr15              1386829  1387494 (46653084) + hAT-N22_DR        DNA/hAT-Ac              319   1011   (727)  851111  
   269   12.5  0.0 12.3  chr15              1387432  1387504 (46653074) + DNA9-N1_DR        DNA/MULE-NOF           2296   2360  (2656)  851112 *
   607   11.0  0.0  3.0  chr15              1387572  1387674 (46652904) + ERV1-7_DR-I       LTR/ERV1               1668   1767  (4936)  851113  
   446    7.1  6.2  2.2  chr15              1387576  1387705 (46652873) + EnSpm-6N1_DR      DNA/CMC-EnSpm           928   1062  (8174)  851114 *
   648    5.0  0.0  0.0  chr15              1387595  1387674 (46652904) + DNA8-26_DR        DNA                    1404   1483  (3047)  851115  
   637   10.8  0.9  4.8  chr15              1387602  1387708 (46652870) C Gypsy123-I_DR     LTR/Gypsy            (4741)    673     571  851116 *
   447   10.1  3.0  4.5  chr15              1387675  1387724 (46652854) C ERV1-7_DR-I       LTR/ERV1             (4897)   1801    1674  851117 *
   355   15.9  1.2  6.2  chr15              1387709  1387767 (46652811) C Helitron-1_DR     RC/Helitron         (23632)   2666    2509  851118 *
   417   15.7  5.8  0.9  chr15              1387811  1387913 (46652665) C hAT-N142B_DR      DNA/hAT?             (1184)    816     709  851119 *
   572    6.9  0.0  0.0  chr15              1387835  1387906 (46652672) C TDR17B            DNA/Sola-1           (1068)    478     407  851120  
   557   10.3  6.9  0.0  chr15              1387836  1387922 (46652656) + DNA2-16_DR        DNA                    8173   8265  (9786)  851121 *
   521   15.8  4.8  3.2  chr15              1387907  1387958 (46652620) + hAT-N137_DR       DNA/hAT-Ac             2632   2757   (814)  851122 *
  6794    6.2  8.9  0.0  chr15              1388010  1388946 (46651632) C TC1DR3            DNA/TcMar-Tc1          (19)   1206     187  851123  
  1912   12.1  7.2  0.3  chr15              1388958  1389264 (46651314) + SINE2-4_DR        SINE/tRNA-V-RTE          44    371     (0)  851124  
  1300   22.4  9.0 11.8  chr15              1388964  1389605 (46650973) + Helitron-2_DR     RC/Helitron           23049  23674  (3738)  851125 *
  1343   20.1  3.0  7.0  chr15              1389265  1389327 (46651251) C EnSpm-N48B_DR     DNA/CMC-EnSpm        (5932)   1027     672  851126  
   230   23.0  6.7  6.7  chr15              1389489  1389637 (46650941) C hAT-N34B_DR       DNA/hAT-Ac            (534)    308     160  851127 *
   775   11.9  0.0 22.6  chr15              1389529  1389723 (46650855) + Zisupton-7_DR     DNA/Zisupton          11375  11533  (5549)  851128  
   201   17.5  0.0  0.0  chr15              1389684  1389740 (46650838) + hAT-N159_DR       DNA/hAT-Ac             1460   1516   (306)  851129 *
   227    8.9  0.0  0.0  chr15              1389876  1389920 (46650658) + Helitron-2_DR     RC/Helitron            5365   5409 (22003)  851130  
   218   21.2  3.5  0.0  chr15              1389921  1389960 (46650618) + EnSpm-N14_DR      DNA/CMC-EnSpm          3576   3663   (917)  851131  
   262   16.9  2.6  0.0  chr15              1389982  1390058 (46650520) + EnSpm-N10_DR      DNA/CMC-EnSpm          7164   7242  (2066)  851132 *
   263    3.6  0.0  7.1  chr15              1389989  1390048 (46650530) + hAT-N48B_DR       DNA/hAT-Ac             1588   1643   (497)  851133 *
   272   15.6  3.1  8.6  chr15              1389996  1390093 (46650485) + LOOPERN3_DR       DNA/Kolobok-T2          606    698   (313)  851134  
   220   22.5  1.1  4.4  chr15              1390049  1390076 (46650502) + Polinton-4_DR     DNA/Maverick          17884  17968  (2319)  851135 *
   259   27.1  1.6 17.8  chr15              1390177  1390349 (46650229) C Zisupton-6_DR     DNA/Zisupton        (12635)   9481    9290  851136  
   264   27.4  0.0  0.0  chr15              1390350  1390422 (46650156) + DNA-N43_DR        DNA/TcMar-Fot1          645    717   (337)  851137 *
  1573   23.5  8.6  9.8  chr15              1390359  1390857 (46649721) + EnSpm-21_DR       DNA/CMC-EnSpm          6148   6888  (2262)  851138  
   259   27.1  1.6 17.8  chr15              1390423  1390495 (46650083) C Zisupton-6_DR     DNA/Zisupton        (12635)   9289    9207  851136 *
   453   28.6  5.6  1.7  chr15              1390858  1390981 (46649597) + Zisupton-6_DR     DNA/Zisupton           8393   8739 (13373)  851139  
   486   13.8  0.0 17.3  chr15              1390982  1391191 (46649387) + (CA)n             Simple_repeat             2    180     (0)  851140 *
   618   24.6  2.0  3.7  chr15              1391011  1391255 (46649323) + ERV1-N3-I_DR      LTR/ERV1               3593   3833   (758)  851141  
   467   17.2  0.0 20.7  chr15              1391086  1391150 (46649428) + DNA-N43_DR        DNA/TcMar-Fot1          533    718   (334)  851142 *
   484   21.3  1.2 14.9  chr15              1391151  1391310 (46649268) C Zisupton-7_DR     DNA/Zisupton         (5541)  11541   11401  851143 *
  1573   23.5  8.6  9.8  chr15              1391256  1391310 (46649268) + EnSpm-21_DR       DNA/CMC-EnSpm          6889   6972  (2178)  851138  
   227   11.3  0.0  0.0  chr15              1391260  1391321 (46649257) + Rex1-31_DRe       LINE/Rex-Babar         3066   3127   (406)  851144 *
   345    8.6  1.0  6.4  chr15              1391412  1391510 (46649068) C Polinton-4_DR     DNA/Maverick         (3090)  17197   17104  851145 *
   420    0.0  0.0  5.1  chr15              1391437  1391500 (46649078) C EnSpm-9_DR        DNA/CMC-EnSpm        (7845)    775     728  851146  
   338   29.4  2.2  4.0  chr15              1391501  1391665 (46648913) C Zisupton-6_DR     DNA/Zisupton        (13204)   8911    8687  851136  
   275   18.0 10.8  5.2  chr15              1391577  1391705 (46648873) + Zisupton-7_DR     DNA/Zisupton           4612   4747 (12335)  851147 *
   294   26.1  7.6  0.0  chr15              1391676  1391767 (46648811) C EnSpm-N48B_DR     DNA/CMC-EnSpm        (4284)   2675    2577  851148  
   239   17.7 10.6  6.8  chr15              1391686  1391770 (46648808) C DNA8-10_DR        DNA/hAT-Ac           (1189)   2829    2742  851149 *
  2706    4.7  3.8  0.0  chr15              1391708  1392051 (46648527) + SINE2-3_DR        SINE/tRNA-V-RTE           7    363     (5)  851150  
   637   12.3  9.8  0.0  chr15              1392050  1392171 (46648407) + EnSpm-N21_DR      DNA/CMC-EnSpm           271    404    (75)  851151 *
   275   15.1  6.8  1.3  chr15              1392312  1392385 (46648193) C Zisupton-7_DR     DNA/Zisupton         (5535)  11547   11470  851152 *
   308   12.3  5.5  0.0  chr15              1392324  1392396 (46648182) + ENSPM-6_DR        DNA/CMC-EnSpm         13946  14022 (18594)  851153  
   262   25.0  1.2  7.5  chr15              1392331  1392499 (46648079) + DNA-N43_DR        DNA/TcMar-Fot1          533    691   (363)  851154 *
   244    9.8  2.0  0.0  chr15              1392467  1392517 (46648061) + EnSpm-21_DR       DNA/CMC-EnSpm          6296   6347  (2803)  851155 *
  1769    1.7  6.0  0.0  chr15              1392525  1392757 (46647821) + L2-2_DRe          LINE/L2                3992   4238     (0)  851156  
  1454    3.8  4.3  0.0  chr15              1392859  1393043 (46647535) C TDR8D             DNA                     (0)    679     487  851157 *
  3845    3.6  1.2  0.2  chr15              1393043  1393544 (46647034) C TDR1              DNA/TcMar-Tc1         (234)   1002     496  851158  
   928    9.1  3.2  0.0  chr15              1393539  1393692 (46646886) + CryptonV-2_DR     DNA/Crypton-V         11089  11247 (10564)  851159 *
  3860    5.0  7.7 13.1  chr15              1393670  1394449 (46646129) C hAT-N36C_DR       DNA/hAT               (692)   1225     483  851160  
  2020    4.3  0.7  0.4  chr15              1394449  1394725 (46645853) C TDR1              DNA/TcMar-Tc1         (896)    340      63  851158 *
  2649   10.9  0.9  0.5  chr15              1395133  1395564 (46645014) C LOOPERN4B_DR      DNA/Kolobok-T2         (69)    434       1  851161  
  1322   10.4 16.1  0.0  chr15              1395582  1395830 (46644748) C TDR17B            DNA/Sola-1            (852)    694     406  851162  
   322   16.4  4.1  0.0  chr15              1395815  1395837 (46644741) C TDR17B            DNA/Sola-1            (949)    597     522  851163 *
   345    6.0  0.0  0.0  chr15              1395838  1395887 (46644691) C hAT-N138B_DR      DNA/hAT-Ac            (239)   1210    1161  851164  
  9490    2.9  1.1  3.4  chr15              1395911  1397172 (46643406) C LOOPERN1_DR       DNA/Kolobok-T2          (0)   1234       1  851165  
   335    2.9  0.0  4.3  chr15              1397998  1398069 (46642509) + Polinton-4N1_DR   DNA/Maverick           4711   4779  (5657)  851166 *
   353   10.9  3.8  1.8  chr15              1398012  1398132 (46642446) + DNA6-6_DR         DNA                    9951  10018  (1263)  851167  
   230   21.1  8.8  0.0  chr15              1398158  1398214 (46642364) + EnSpm-N13_DR      DNA/CMC-EnSpm          5952   6013 (16136)  851168  
   210   24.2  0.0  0.0  chr15              1398177  1398238 (46642340) + Zisupton-6_DR     DNA/Zisupton           8843   8904 (13212)  851169 *
   204   18.8  0.0  6.2  chr15              1398183  1398250 (46642328) C Zisupton-6_DR     DNA/Zisupton        (13354)   8762    8699  851170 *
  1278    8.0  0.5  1.5  chr15              1398276  1398478 (46642100) + DNA9-3_DR         DNA/MULE-MuDR?        10373  10573   (806)  851171  
   316   11.2  3.2  1.0  chr15              1398544  1398733 (46641845) C EnSpm-N42_DR      DNA/CMC-EnSpm         (515)    737     544  851172 *
   552    7.7  0.2 13.0  chr15              1398571  1398709 (46641869) + CryptonV-3_DR     DNA/Crypton-V           392    506 (22947)  851173  
   291   14.1  2.4  3.9  chr15              1398595  1398639 (46641939) C Kolobok-4_DR      DNA/Kolobok-T2       (1436)   5195    5015  851174 *
   360    9.4  0.0  5.6  chr15              1398640  1398752 (46641826) C CryptonV-3_DR     DNA/Crypton-V       (22947)    506     400  851175  
   206   12.1  1.0 14.1  chr15              1398710  1398757 (46641821) C Zisupton-6_DR     DNA/Zisupton         (5572)  16539   16375  851176 *
   317   19.4  1.4  0.0  chr15              1398753  1398783 (46641795) C ZFERV-2-I_DR      LTR/ERV1             (9682)    882     737  851177  
  2064    9.7  7.4  3.7  chr15              1398797  1399215 (46641363) + TDR7              DNA                      15    448    (93)  851178  
   490   14.7 12.3  0.7  chr15              1399207  1399336 (46641242) C CryptonV-N4_DR    DNA/Crypton-V        (8389)   5104    4960  851179 *
  2803    9.5  4.9  1.2  chr15              1399225  1399714 (46640864) + Mariner-N38_DR    DNA/TcMar-Tc1            30    537    (10)  851180  
  1439   22.3 15.9  5.5  chr15              1399282  1399908 (46640670) + DNA8-17_DR        DNA/hAT-Tip100          643   1660   (149)  851181 *
  1499   10.0 22.1  0.0  chr15              1399909  1400207 (46640371) + HE1_DR1           SINE/tRNA-V-RTE           8    372    (30)  851182  
   286   22.0  3.5  4.7  chr15              1400136  1400221 (46640357) + DNA-X-3_DR        DNA                     383    467  (1007)  851183 *
   215   15.8  0.0  0.0  chr15              1400204  1400241 (46640337) C Tx1-25_DR         LINE/L1-Tx1           (470)   4972    4935  851184 *
   381   19.4  5.3  1.0  chr15              1400461  1400554 (46640024) + DNA-8-28_DR       DNA/hAT-Tip100?          26    123   (459)  851185  
   217   18.4  1.6  4.9  chr15              1400575  1400637 (46639941) C ENSPM-6_DR        DNA/CMC-EnSpm       (14692)  17924   17864  851186 *
   501    8.3  0.0  0.0  chr15              1400586  1400657 (46639921) + Mariner-N1_DR     DNA/TcMar                 6     77   (193)  851187  
   341    9.6 11.0  0.0  chr15              1400690  1400762 (46639816) C ENSPM-2N_DR       DNA/CMC-EnSpm         (852)    686     606  851188  
   247   20.0 20.0  0.0  chr15              1400763  1400794 (46639784) C hAT-N23_DR        DNA/hAT-Ac            (716)   1022     897  851189  
  7091    2.3  3.8  0.0  chr15              1400795  1401693 (46638885) + Mariner-N25_DR    DNA/TcMar-ISRm11          1    933     (0)  851190  
  1387   15.3 12.3  3.0  chr15              1401694  1402084 (46638494) C DNAX-23_DR        DNA                  (4623)   7178    6753  851191 *
  1897   10.8  8.7  5.7  chr15              1401763  1402153 (46638425) + hAT-N189_DR       DNA/hAT-Tip100          269    670   (201)  851192  
  6094    4.4 11.1  0.1  chr15              1402163  1403031 (46637547) + Chaplin1A_DR      DNA/hAT-Charlie           1    964   (281)  851193  
   247    9.3  0.0  0.0  chr15              1403033  1403075 (46637503) + Chaplin1_DR       DNA/hAT-Charlie        2675   2717   (203)  851194  
  1269    9.0  0.0  0.0  chr15              1403081  1403955 (46636623) + Chaplin1A_DR      DNA/hAT-Charlie         750    964   (281)  851195  
  3548    4.5  1.0  1.2  chr15              1403961  1404457 (46636121) + Chaplin1A_DR      DNA/hAT-Charlie         750   1245     (0)  851196  
  1139    8.6  8.6  0.0  chr15              1404461  1404647 (46635931) + hAT-N189_DR       DNA/hAT-Tip100          669    871     (0)  851197  
   538   11.8  6.5  0.0  chr15              1404649  1404741 (46635837) C LOOPERN1_DR       DNA/Kolobok-T2        (714)    520     422  851198  
   390   10.7 23.2  1.7  chr15              1404727  1404821 (46635757) C hAT-N53B_DR       DNA/hAT-Ac           (1744)   2433    2319  851199 *
   223    0.0  0.0  0.0  chr15              1404831  1404859 (46635719) C DNA8-3_DR         DNA/hAT-Tip100       (1004)    383     355  851200  
  1098   18.1  4.1 11.5  chr15              1404882  1405243 (46635335) + Harbinger-N31B_DR DNA/PIF-Harbinger       343    680     (1)  851201  
   255   16.3  0.0  0.0  chr15              1405809  1405857 (46634721) + EnSpm-N17_DR      DNA/TcMar              3012   3060  (2133)  851202 *
   258    7.3  0.0  0.0  chr15              1405819  1405859 (46634719) + DNA8-17_DR        DNA/hAT-Tip100         1310   1350   (463)  851203 *
   862   15.2  2.0  0.6  chr15              1405824  1405994 (46634584) C EnSpm-17_DR       DNA/CMC-EnSpm        (6292)   2984    2829  851204 *
  2239   10.3  4.0  0.0  chr15              1405862  1406210 (46634368) C SINE2-4_DR        SINE/tRNA-V-RTE         (4)    367       5  851205  
   245   19.0 20.7  0.0  chr15              1406162  1406219 (46634359) + EnSpm-N11_DR      DNA/CMC-EnSpm          2908   2977  (2376)  851206 *
   428    4.7  0.0  4.7  chr15              1406253  1406342 (46634236) C EnSpm-N14_DR      DNA/CMC-EnSpm         (919)   3661    3576  851207  
   335    3.6  1.2  0.0  chr15              1406269  1406351 (46634227) + Zisupton-7_DR     DNA/Zisupton           4623   4706 (12376)  851208 *
   329    7.3  3.1  1.0  chr15              1406352  1406363 (46634215) + hAT-2n1_DR        DNA/hAT-Charlie        1056   1152    (58)  851209  
   225   21.8  2.5  3.8  chr15              1406437  1406517 (46634061) C Zisupton-5_DR     DNA/Zisupton         (3279)   5742    5663  851210 *
   322   12.2  4.4  0.5  chr15              1406463  1406605 (46633973) + hAT-N48B_DR       DNA/hAT-Ac             1514   1671   (469)  851211 *
   593   10.8  0.1 20.5  chr15              1406481  1406542 (46634036) + (TG)n             Simple_repeat             1    167   (212)  851212  
   936    8.6  8.2  4.2  chr15              1406543  1406725 (46633853) C DNA-N43_DR        DNA/TcMar-Fot1        (336)    718     529  851213  
   338   10.3  0.1 18.2  chr15              1406598  1406838 (46633740) C ERV1-N3-I_DR      LTR/ERV1              (825)   3766    3590  851214 *
   360   13.5  0.4  7.6  chr15              1406637  1406881 (46633697) + Zisupton-7_DR     DNA/Zisupton          11377  11539  (5543)  851215 *
  1035   12.4  6.3  5.2  chr15              1406754  1406813 (46633765) C DNA-N43_DR        DNA/TcMar-Fot1        (335)    719     557  851216  
   277   16.2  1.1  5.1  chr15              1406814  1406995 (46633583) C ERV1-N3-I_DR      LTR/ERV1              (824)   3767    3593  851217 *
   295    7.4  0.0 25.2  chr15              1406851  1407049 (46633529) + Zisupton-7_DR     DNA/Zisupton          11377  11535  (5547)  851218 *
   593   10.8  0.1 20.5  chr15              1406882  1406957 (46633621) + (TG)n             Simple_repeat           168    379     (0)  851212  
   300    9.5  0.0 23.7  chr15              1406906  1407140 (46633438) C ERV1-N3-I_DR      LTR/ERV1              (825)   3766    3577  851219 *
   368   13.5  0.0 11.4  chr15              1407039  1407214 (46633364) + Zisupton-7_DR     DNA/Zisupton          11377  11534  (5548)  851220 *
   414   14.6  0.8 12.1  chr15              1407072  1407304 (46633274) + (TG)n             Simple_repeat             1    321    (69)  851221  
   268   12.0  0.0 19.6  chr15              1407215  1407245 (46633333) C ERV1-N3-I_DR      LTR/ERV1              (826)   3765    3593  851222 *
   449   12.0  0.0 16.9  chr15              1407305  1407394 (46633184) + DNA6-6_DR         DNA                    9933  10009  (1272)  851223  
   443   15.4  3.8  0.6  chr15              1407307  1407333 (46633245) C ERV1-N3-I_DR      LTR/ERV1              (824)   3767    3606  851224 *
   722   10.2  5.4  2.2  chr15              1407334  1407463 (46633115) C Polinton-1_DR     DNA/Maverick          (747)  17738   17605  851225  
   259   22.9  1.2  3.7  chr15              1407408  1407575 (46633003) C DNA-N43_DR        DNA/TcMar-Fot1        (349)    705     542  851226 *
   414   14.6  0.8 12.1  chr15              1407464  1407511 (46633067) + (TG)n             Simple_repeat           322    390     (0)  851221  
  5557    9.8  4.1  0.3  chr15              1407914  1408816 (46631762) + TDR2              DNA/TcMar-Tc1             1    937     (0)  851227  
   216    7.4  0.0  0.0  chr15              1408885  1408911 (46631667) + hAT-N44B_DR       DNA/hAT-Tip100          461    487  (1114)  851228 *
   300   19.3  0.0  0.0  chr15              1408889  1408945 (46631633) + DNA-6-N9_DR       DNA                     150    206   (953)  851229 *
  4163    8.6  5.5  3.1  chr15              1408910  1409632 (46630946) + hAT-N38_DR        DNA/hAT-hAT6             80    819   (210)  851230  
   248    6.8  0.0  0.5  chr15              1409628  1409669 (46630909) C ENSPM-6_DR        DNA/CMC-EnSpm       (29876)   2740    2708  851231 *
  3615    5.9  4.0  0.0  chr15              1409633  1410157 (46630421) C Mariner-N38_DR    DNA/TcMar-Tc1           (0)    547       2  851232  
   253    9.3  4.7  0.0  chr15              1410124  1410166 (46630412) C EnSpm-N13_DR      DNA/CMC-EnSpm       (14481)   7668    7624  851233 *
   743    6.9  0.0  0.0  chr15              1410160  1410275 (46630303) + hAT-N38_DR        DNA/hAT-hAT6            834    949    (80)  851234 *
   923    3.3  0.0  0.8  chr15              1410270  1410392 (46630186) C DNA-N18_DR        DNA                  (1193)    123       2  851235  
   321   19.7  0.0  0.0  chr15              1410395  1410470 (46630108) + Merlin-N3_DR      DNA/Merlin              136    211    (44)  851236 *
  1449    6.9 13.1  4.6  chr15              1410462  1410720 (46629858) C Merlin-2_DR       DNA/Merlin           (7136)   6785    6506  851237  
   438   13.9 17.4  2.0  chr15              1410605  1410736 (46629842) C EnSpm-6N1_DR      DNA/CMC-EnSpm        (6937)   2299    2148  851238 *
   435   13.3  2.7  0.0  chr15              1410819  1410893 (46629685) C Crypton-N1_DR     DNA/Crypton-A         (224)    260     184  851239  
   201    3.3  0.0  3.3  chr15              1410899  1410929 (46629649) C DNA2-3_DR         DNA/Merlin           (1215)     30       1  851240  
   559   12.7  4.3  5.0  chr15              1410930  1411064 (46629514) C DNA11TA1B_DR      DNA/CMC-EnSpm          (68)    135       2  851241  
   478   18.4 16.2  1.1  chr15              1411075  1411228 (46629350) + DNA2-3_DR         DNA/Merlin              830   1006   (239)  851242  
   271    5.0  2.5  0.0  chr15              1411217  1411256 (46629322) C DNA11TA1B_DR      DNA/CMC-EnSpm         (162)     41       1  851243 *
   219   11.1  0.0  0.0  chr15              1411466  1411501 (46629077) + DNA9TA1_DR        DNA/CMC-EnSpm          2099   2134  (1199)  851244  
   236    4.2  0.0  2.1  chr15              1411791  1411839 (46628739) C Polinton-4_DR     DNA/Maverick         (7830)  12457   12410  851245 *
  1086   10.8  0.0  3.1  chr15              1411800  1412893 (46627685) + (TCTA)n           Simple_repeat             1   1059     (0)  851246  
   849   20.9 13.1  1.7  chr15              1411957  1412183 (46628395) C Polinton-4_DR     DNA/Maverick         (7436)  12851   12464  851247 *
   277   42.5  0.0  1.7  chr15              1412184  1412365 (46628213) + (CCCA)n           Simple_repeat             2    180     (0)  851248 *
   864   16.6  0.0  2.0  chr15              1412302  1412426 (46628152) + (TCCA)n           Simple_repeat             1    228   (155)  851249  
   381   34.6  0.0  2.2  chr15              1412427  1412609 (46627969) + (CCCA)n           Simple_repeat             2    180     (0)  851250 *
   810   24.2  0.0  1.1  chr15              1412578  1412815 (46627763) + (TCTG)n           Simple_repeat             1    235     (0)  851251 *
   864   16.6  0.0  2.0  chr15              1412610  1412692 (46627886) + (TCCA)n           Simple_repeat           229    383     (0)  851249  
   900   20.2  0.0  3.7  chr15              1412753  1413075 (46627503) + (TCCA)n           Simple_repeat             1    520     (0)  851249  
   849   20.9 13.1  1.7  chr15              1412816  1412900 (46627678) C Polinton-4_DR     DNA/Maverick         (7436)  12463   12315  851247 *
   452   22.9  0.0  0.0  chr15              1413076  1413293 (46627285) + (TCTG)n           Simple_repeat             1    218     (0)  851252  
   258   10.3  0.0  0.0  chr15              1413836  1413874 (46626704) C hAT-2n1_DR        DNA/hAT-Charlie       (127)   1083    1051  851253  
  2386   11.9  5.7  0.4  chr15              1414004  1414458 (46626120) C Mariner-N38_DR    DNA/TcMar-Tc1          (39)    508      30  851254  
   479   14.9 26.8  0.9  chr15              1414302  1414484 (46626094) + Zisupton-6_DR     DNA/Zisupton           8992   9221 (12895)  851255 *
   237   17.5  0.0  3.2  chr15              1414427  1414491 (46626087) + Helitron-N3B_DR   RC/Helitron            5627   5689   (915)  851256 *
   304   20.0  0.0  0.0  chr15              1414620  1414734 (46625844) C hAT-2n1_DR        DNA/hAT-Charlie        (99)   1111     999  851253  
   218   23.7 14.5  1.5  chr15              1414666  1415102 (46625476) C Polinton-4_DR     DNA/Maverick         (7591)  12696   12319  851247 *
  1088    6.4  0.0  2.9  chr15              1414671  1415128 (46625450) + (TCTA)n           Simple_repeat             1    444     (0)  851257  
   497   21.3  0.0  2.3  chr15              1414971  1415148 (46625430) + (CCTA)n           Simple_repeat             3    176     (0)  851258 *
   580   14.8 13.3  0.0  chr15              1415161  1415295 (46625283) C CryptonV-N6_DR    DNA/Crypton-V         (128)    434     282  851259  
  1374   10.8 24.5  0.0  chr15              1415350  1415655 (46624923) + HE1_DR1           SINE/tRNA-V-RTE           4    384    (18)  851260  
   315   21.1  3.3  0.0  chr15              1415579  1415668 (46624910) + CryptonV-N1_DR    DNA/Crypton-V          8043   8135  (1916)  851261 *
   380   12.1  1.1  4.3  chr15              1415796  1415890 (46624688) C hAT-N110_DR       DNA/hAT?              (601)     96       5  851262  
   225   27.3  2.8  5.8  chr15              1416278  1416290 (46624288) + EnSpm-21_DR       DNA/CMC-EnSpm          6805   6855  (2295)  851263  
   261   24.8  2.2  4.4  chr15              1416291  1416429 (46624149) C L1-82_DR          LINE/L1               (265)   5745    5610  851264 *
  1058   17.3  6.4  3.3  chr15              1416306  1416693 (46623885) + Zisupton-6_DR     DNA/Zisupton           8406   8829 (13287)  851265  
   225   27.3  2.8  5.8  chr15              1416430  1416456 (46624122) + EnSpm-21_DR       DNA/CMC-EnSpm          6856   6978  (2172)  851263 *
   712   14.9  3.3  2.0  chr15              1416713  1416863 (46623715) C piggyBac-N14_DR   DNA/PiggyBac?         (553)    444     292  851266  
  1201   14.4 12.3  6.4  chr15              1417508  1417833 (46622745) C piggyBac-N14_DR   DNA/PiggyBac?         (338)    659     316  851267  
   362   20.2  4.4  1.1  chr15              1417761  1417850 (46622728) C DNA6-9B_DR        DNA/hAT-hAT5          (683)    381     289  851268 *
  1360   13.2 10.1  4.7  chr15              1417857  1418183 (46622395) C piggyBac-N14_DR   DNA/PiggyBac?         (338)    659     316  851269  
   351   18.0  4.3  3.2  chr15              1418109  1418200 (46622378) C DNA6-9B_DR        DNA/hAT-hAT5          (683)    381     289  851270 *
  1744   13.7  8.3  3.0  chr15              1418207  1418590 (46621988) C piggyBac-N14_DR   DNA/PiggyBac?         (338)    659     256  851271  
  1077   16.0  5.6  5.2  chr15              1418724  1418993 (46621585) C piggyBac-N14_DR   DNA/PiggyBac?         (362)    635     365  851272  
  1281   13.8 13.4  0.6  chr15              1419135  1419440 (46621138) C piggyBac-N14_DR   DNA/PiggyBac?         (338)    659     315  851273  
   305   19.8  2.0  3.1  chr15              1419426  1419524 (46621054) C hAT-N127_DR       DNA/hAT-Charlie       (170)  10146   10049  851274 *
   244   18.0  6.6  5.6  chr15              1419434  1419539 (46621039) C ENSPM-6_DR        DNA/CMC-EnSpm       (17527)  15089   14983  851275 *
   386   13.8  2.5  0.0  chr15              1419445  1419524 (46621054) C ANGEL             DNA/Kolobok           (153)    156      75  851276  
   337   18.7  6.5  2.1  chr15              1419453  1419545 (46621033) + EnSpm-N13_DR      DNA/CMC-EnSpm          4310   4389 (17760)  851277 *
   914   14.8  6.6  0.5  chr15              1419498  1419694 (46620884) C ANGEL             DNA/Kolobok            (75)    234      26  851278  
   265   23.6  0.0  5.8  chr15              1419525  1419587 (46620991) + EnSpm-N47B_DR     DNA/CMC-EnSpm?         1336   1432     (0)  851279 *
   328   23.3  6.5  4.5  chr15              1419588  1419724 (46620854) + EnSpm-N39C_DR     DNA/CMC-EnSpm?         1827   1966  (1627)  851280  
   686   17.3  1.7  6.1  chr15              1420274  1420445 (46620133) + EnSpm-N48B_DR     DNA/CMC-EnSpm           763    927  (6032)  851281 *
   802   11.9  7.7  0.0  chr15              1420309  1420451 (46620127) C HE1_DR1           SINE/tRNA-V-RTE        (75)    327     174  851282 *
  1196   18.0  6.5  4.1  chr15              1420431  1420737 (46619841) + DNA8-25_DR        DNA                    1864   2177  (1790)  851283 *
  1473   11.6  6.3 11.9  chr15              1420459  1420887 (46619691) + SINE2-5_DR        SINE/tRNA-V-RTE           6    363     (5)  851284  
  1054   14.7  4.4  1.7  chr15              1420756  1420984 (46619594) + EnSpm-N37_DR      DNA/CMC-EnSpm           332    566  (6081)  851285 *
   234   10.0  0.0  0.0  chr15              1420935  1420994 (46619584) C ERV1-N7-I_DR      LTR/ERV1             (3172)   5396    5337  851286 *
  2696    9.4  6.4  0.7  chr15              1420987  1421426 (46619152) + DNA-8-28_DR       DNA/hAT-Tip100?          18    482   (100)  851287  
   252    8.1  0.0  0.0  chr15              1421427  1421463 (46619115) + DNA-8-3_DR        DNA/P                  1082   1118    (45)  851288 *
   253    5.4  8.1  0.0  chr15              1421457  1421493 (46619085) + EnSpm-6N1_DR      DNA/CMC-EnSpm          4455   4494  (4742)  851289  
  1138   17.6  5.6  0.9  chr15              1421523  1421826 (46618752) C EnSpm-N21_DR      DNA/CMC-EnSpm         (156)    323       6  851290  
   219   14.0  0.0  4.7  chr15              1422158  1422202 (46618376) + EnSpm-N13_DR      DNA/CMC-EnSpm          7618   7660 (14489)  851291 *
   482   15.8  0.0  2.1  chr15              1422167  1422263 (46618315) + Helitron-N3_DR    RC/Helitron            1534   1628  (1388)  851292  
   243   12.7  0.0  8.7  chr15              1422250  1422318 (46618260) + DNA-2-8_DR        DNA/CMC-EnSpm          1355   1394  (1102)  851293 *
   233   16.7  0.0  0.0  chr15              1422357  1422410 (46618168) + MuDR-1_DR         DNA/MULE-NOF?          5731   5784  (1629)  851294 *
   298   13.7  0.0  0.0  chr15              1422408  1422458 (46618120) + DNA2-16_DR        DNA                   12879  12929  (5122)  851295 *
  1432    3.5  8.0  0.0  chr15              1422454  1422652 (46617926) C DNA-TTAA-1_DR     DNA                  (1136)    215       1  851296  
   773   15.1  0.7  0.0  chr15              1422657  1422795 (46617783) C Kolobok-4_DR      DNA/Kolobok-T2          (0)   6631    6492  851297  
   250   21.1  3.3  1.1  chr15              1424087  1424177 (46616401) C Kolobok-4N1_DR    DNA/Kolobok-T2        (110)   1559    1467  851298  
  4995   13.8  8.8  1.3  chr15              1424193  1425243 (46615335) C Kolobok-4N1_DR    DNA/Kolobok-T2        (540)   1129       1  851298  
   797    8.0  0.0  0.0  chr15              1425329  1425440 (46615138) C SINE2-3_DR        SINE/tRNA-V-RTE       (256)    112       1  851299  
   750   13.4  0.0  1.6  chr15              1425441  1425457 (46615121) C CryptonV-N4_DR    DNA/Crypton-V        (4498)   8995    8869  851300  
   252   17.6  0.0  3.5  chr15              1425611  1425669 (46614909) + piggyBac-N11_DR   DNA/PiggyBac?           631    687   (994)  851301 *
   930   11.0  0.0  0.0  chr15              1425666  1425819 (46614759) + Mariner-N38_DR    DNA/TcMar-Tc1           393    546     (1)  851302  
   467   15.6  1.0  0.0  chr15              1425890  1425985 (46614593) C ANGEL             DNA/Kolobok             (0)    309     213  851303  
  4575    3.8  0.7  0.5  chr15              1426404  1426990 (46613588) C TC1DR3B           DNA/TcMar-Tc1         (301)    588       1  851304  
   257   21.8  0.0  5.8  chr15              1427224  1427243 (46613335) + Helitron-2_DR     RC/Helitron            7907   7973 (19437)  851305  
   277   15.7  0.0  0.0  chr15              1427244  1427294 (46613284) + EnSpm-17_DR       DNA/CMC-EnSpm          2706   2756  (6520)  851306  
  1716   10.0  2.2  0.0  chr15              1427314  1427583 (46612995) + HE1_DR1           SINE/tRNA-V-RTE          83    358    (44)  851307  
   392    5.0  0.0  0.0  chr15              1427761  1427820 (46612758) C hAT-N172_DR       DNA/hAT-Charlie       (119)    462     403  851308  
  2585    6.6  0.0  0.8  chr15              1427822  1428186 (46612392) + HE2_DR            SINE/tRNA-V-RTE           2    363     (0)  851309  
   342   17.7  0.0 10.5  chr15              1428110  1428235 (46612343) + DNA-X-3_DR        DNA                     390    503   (971)  851310 *
   287   14.3 23.4  0.0  chr15              1428210  1428286 (46612292) C hAT-N172_DR       DNA/hAT-Charlie       (180)    401     307  851308 *
   552   15.5  6.1  3.3  chr15              1428302  1428448 (46612130) C hAT-N172_DR       DNA/hAT-Charlie       (354)    227      77  851308 *
  1008    7.6  1.3 39.0  chr15              1428446  1428832 (46611746) + L1-62_DR          LINE/L1                 907   1188    (11)  851311  
   544   13.5  0.0  0.0  chr15              1428837  1428925 (46611653) C hAT-N172_DR       DNA/hAT-Charlie       (492)     89       1  851312  
   956   15.8 10.7  0.8  chr15              1428945  1429187 (46611391) C ANGEL             DNA/Kolobok            (36)    273       7  851313  
   500   23.8  7.5  5.6  chr15              1428988  1429214 (46611364) C DNA2-8_DR         DNA/CMC-EnSpm        (2695)   1712    1482  851314 *
   456   19.3  9.7  7.3  chr15              1429666  1429695 (46610883) + DNA8-25_DR        DNA                    1874   1906  (2061)  851315  
  1142   13.2 17.4  0.0  chr15              1429696  1429930 (46610648) + HE1_DR1           SINE/tRNA-V-RTE           2    277   (125)  851316  
   614   25.0 23.2  1.8  chr15              1429707  1429936 (46610642) C DNA8-23_DR        DNA                  (4471)   2268    1890  851317 *
   894    7.2  4.8  0.0  chr15              1429937  1430061 (46610517) C HE2_DR            SINE/tRNA-V-RTE         (1)    362     232  851318  
   747    9.8  0.0  0.9  chr15              1430060  1430172 (46610406) + SINE2-5_DR        SINE/tRNA-V-RTE         171    282     (0)  851319 *
   614   25.0 23.2  1.8  chr15              1430062  1430171 (46610407) C DNA8-23_DR        DNA                  (4471)   1889    1706  851317 *
   228   12.5  0.0  0.0  chr15              1430247  1430286 (46610292) + DNA-8-23_DR       DNA/hAT                   1     40   (771)  851320  
  1169    6.6  0.1 24.8  chr15              1430516  1432920 (46607658) + (TGGA)n           Simple_repeat             1   1809     (0)  851321  
   572   20.0  1.1  9.6  chr15              1432848  1433254 (46607324) + (ATTG)n           Simple_repeat             1    372     (0)  851322 *
   472   24.1  1.7  0.0  chr15              1433113  1433286 (46607292) + (TTGG)n           Simple_repeat             1    177     (0)  851323 *
   372   10.1  0.9  3.6  chr15              1433584  1433696 (46606882) C Zisupton-6_DR     DNA/Zisupton        (12622)   9494    9385  851324 *
   469   14.5  4.3  0.0  chr15              1433604  1433720 (46606858) C Helitron-2_DR     RC/Helitron         (21293)   6119    5998  851325  
   276   15.4  0.0  3.9  chr15              1433997  1434050 (46606528) + hAT-N35B_DR       DNA/hAT-Ac              601    652   (960)  851326 *
   492   14.4  9.3  0.0  chr15              1434007  1434099 (46606479) C hAT-N168B_DR      DNA/hAT-Charlie       (167)    488     387  851327  
  1361   13.6 10.0  1.4  chr15              1434100  1434419 (46606159) + TDR24             DNA                       2    348    (96)  851328  
   250   21.7  3.5  0.8  chr15              1434352  1434366 (46606212) + Mariner-N5C_DR    DNA/TcMar              1392   1507  (6411)  851329 *
   365   13.3  3.1  0.0  chr15              1434367  1434464 (46606114) + (CATA)n           Simple_repeat             2    102     (0)  851330  
   263   23.5  1.0  0.0  chr15              1434378  1434479 (46606099) C hAT-N70_DR        DNA/hAT?              (697)    628     526  851331 *
  1396   17.5  0.9  5.4  chr15              1434395  1434462 (46606116) C EnSpm-N47_DR      DNA/CMC-EnSpm?        (423)   2594    2547  851332  
  2049    8.3  7.3  0.5  chr15              1434463  1434871 (46605707) C Mariner-N31_DR    DNA/TcMar-Tc1           (0)    540     104  851333  
   269    9.3  0.0  6.2  chr15              1434857  1434925 (46605653) + hAT-N154_DR       DNA/hAT-Tip100           90    154  (1241)  851334 *
  3902   11.4  9.0  3.1  chr15              1434942  1435673 (46604905) + hAT-N154_DR       DNA/hAT-Tip100          622   1395     (0)  851335  
  2230    7.8  3.3  1.2  chr15              1435735  1436069 (46604509) + HE2_DR            SINE/tRNA-V-RTE          22    363     (0)  851336  
   930   11.5  1.3  1.3  chr15              1435931  1436088 (46604490) + hAT-N127_DR       DNA/hAT-Charlie        6994   7151  (3165)  851337 *
   427    9.0  4.5  0.0  chr15              1436068  1436134 (46604444) + TDR24             DNA                     375    444     (0)  851338 *
   328   15.7  5.7  0.0  chr15              1436074  1436143 (46604435) C EnSpm-N46_DR      DNA/CMC-EnSpm?       (1259)   2481    2408  851339 *
   906   16.6  2.2  1.6  chr15              1436132  1436315 (46604263) + piggyBac-N13B_DR  DNA/PiggyBac            826   1010   (391)  851340  
  1107   10.2  1.0  3.2  chr15              1436937  1437128 (46603450) C DNA11TA1B_DR      DNA/CMC-EnSpm           (0)    203      16  851341  
  4060    8.4  6.2  1.1  chr15              1437134  1437807 (46602771) + TDR2              DNA/TcMar-Tc1             1    708   (229)  851342  
  3828    9.2  4.2  0.0  chr15              1437801  1438422 (46602156) C DNA2-3_DR         DNA/Merlin            (597)    648       1  851343 *
   574   14.4  4.5  0.0  chr15              1438684  1438794 (46601784) C EnSpm-N4_DR       DNA/CMC-EnSpm?         (11)    201      86  851344  
   632   10.4  0.0  0.0  chr15              1438795  1438890 (46601688) C LTR-11_DR-LTR     LTR                     (0)    193      98  851345  
   296   11.8  0.0  0.0  chr15              1438903  1438953 (46601625) C EnSpm-N4_DR       DNA/CMC-EnSpm?        (123)     89      39  851344  
   312   22.3  2.4  9.8  chr15              1439383  1439546 (46601032) C ENSPM-6_DR        DNA/CMC-EnSpm       (18647)  13969   13817  851346 *
  1608   20.1  4.5  5.9  chr15              1439481  1439993 (46600585) + Helitron-N2_DR    RC/Helitron            1060   1565   (898)  851347  
  1031   20.5  4.5 17.8  chr15              1439522  1440060 (46600518) + MuDR-2_DR         DNA/MULE-MuDR         15963  16440  (7493)  851348 *
  1181   13.5  4.8  0.0  chr15              1439842  1440093 (46600485) C Zisupton-6_DR     DNA/Zisupton        (13220)   8896    8633  851349  
   365    5.4  3.0  8.3  chr15              1440015  1440115 (46600463) + EnSpm-5_DR        DNA/CMC-EnSpm          2782   2877  (4794)  851350 *
   224    3.7  0.0  0.0  chr15              1440275  1440301 (46600277) C Zisupton-6_DR     DNA/Zisupton        (13700)   8416    8390  851349  
   652   24.5  1.3 10.5  chr15              1440352  1440747 (46599831) C Zisupton-6_DR     DNA/Zisupton        (13182)   8934    8572  851351  
   443    4.3  5.8  3.2  chr15              1440646  1440765 (46599813) + EnSpm-N36B_DR     DNA/CMC-EnSpm          3084   3206   (210)  851352 *
   204    0.0  0.0 27.6  chr15              1440670  1440780 (46599798) + Mariner-N5C_DR    DNA/TcMar              2219   2305  (5616)  851353 *
   212   22.8  0.7 12.3  chr15              1440808  1440952 (46599626) + TDR16             DNA/Merlin                1    130   (183)  851354 *
   709   11.7  8.0  0.0  chr15              1440952  1441088 (46599490) + Kolobok-N3_DR     DNA/Kolobok-T2?          21    168   (202)  851355  
   222   20.4  2.1  8.8  chr15              1441068  1441164 (46599414) C ENSPM-6_DR        DNA/CMC-EnSpm       (18576)  14040   13950  851356 *
   664   20.4  1.4 14.4  chr15              1441090  1441301 (46599277) C DNA-N43_DR        DNA/TcMar-Fot1        (337)    717     530  851357  
  1000   22.0  0.7 21.7  chr15              1441302  1441517 (46599061) C Zisupton-6_DR     DNA/Zisupton        (13270)   8845    8573  851358  
  1137   25.3  0.5  6.3  chr15              1441518  1441884 (46598694) + Penelope-1_DR     LINE/Penelope          3786   4132   (314)  851359  
  1000   22.0  0.7 21.7  chr15              1441885  1442030 (46598548) C Zisupton-6_DR     DNA/Zisupton        (13271)   8572    8385  851358  
   330   21.5  0.7  4.4  chr15              1441907  1442047 (46598531) C Gypsy-31-LTR_DR   LTR/Gypsy             (783)    171      36  851360 *
   216   27.8  0.7  3.6  chr15              1441923  1442064 (46598514) C EnSpm-21_DR       DNA/CMC-EnSpm        (2172)   6978    6841  851361 *
  1996   10.3  0.8  9.5  chr15              1442160  1442535 (46598043) + LOOPERN4B_DR      DNA/Kolobok-T2          150    495     (8)  851362  
   747   21.9  2.8  0.9  chr15              1442548  1442759 (46597819) + DNAX-16_DR        DNA                     186    401    (22)  851363  
   240   17.4  0.0  0.0  chr15              1443024  1443069 (46597509) C Merlin-1_DR       DNA/Merlin           (8336)   2191    2146  851364 *
  2471   14.0  4.8  0.4  chr15              1443041  1443536 (46597042) C Mariner-N38_DR    DNA/TcMar-Tc1           (0)    547      30  851365  
   662   14.0 22.0  0.4  chr15              1443371  1443556 (46597022) + Zisupton-6_DR     DNA/Zisupton           8992   9217 (12899)  851366 *
  1108    7.6 12.9  0.0  chr15              1443616  1443786 (46596792) C LTR-11_DR-LTR     LTR                     (0)    193       1  851367  
   657    3.7  0.0  0.0  chr15              1443847  1443928 (46596650) + DNA-1-7_DR        DNA/PIF-Harbinger         1     82  (1356)  851368  
  1409    9.4 20.9  4.8  chr15              1443936  1444280 (46596298) C Looper-N7_DR      DNA/Kolobok-T2        (535)    480      83  851369 *
  2072    4.8  2.2  0.0  chr15              1444280  1444548 (46596030) + SINE2-3_DR        SINE/tRNA-V-RTE          93    367     (1)  851370  
   414   17.1  0.0 11.9  chr15              1444548  1444660 (46595918) + IS3EU-4_DR        DNA/IS3EU             12112  12212  (2817)  851371 *
   228   11.6  0.0  0.0  chr15              1444669  1444713 (46595865) + Gypsy47-I_DR      LTR/Gypsy              2735   2769  (2300)  851372  
   923   15.1  4.5  5.4  chr15              1444729  1444952 (46595626) + Merlin-N3_DR      DNA/Merlin               32    253     (2)  851373  
   222   15.4  2.9  4.5  chr15              1445184  1445251 (46595327) C Helitron-2_DR     RC/Helitron          (3193)  24219   24153  851374 *
   283   14.3  0.0  0.0  chr15              1445205  1445260 (46595318) C DNA-N4_DR         DNA                   (305)    737     682  851375  
   263   27.1  0.8  1.7  chr15              1445221  1445340 (46595238) C Zisupton-6_DR     DNA/Zisupton        (20903)   1213    1095  851376 *
   255   26.2  1.1 12.7  chr15              1445223  1445397 (46595181) + Zisupton-6_DR     DNA/Zisupton           1094   1250 (20866)  851377 *
   213   15.4  0.0  0.0  chr15              1445578  1445616 (46594962) + DNA2-16_DR        DNA                   10043  10081  (7970)  851378  
  1420    7.3 15.0  0.3  chr15              1445619  1445864 (46594714) + HE1_DR1           SINE/tRNA-V-RTE          91    372    (30)  851379  
   613   16.6 12.0  1.1  chr15              1445732  1445889 (46594689) + DNA8-25_DR        DNA                    2013   2187  (1780)  851380 *
   201   14.6  0.0  0.0  chr15              1445954  1445994 (46594584) C hAT-N35C_DR       DNA/hAT-Ac            (687)    904     864  851381 *
   242   15.0  1.6  4.9  chr15              1445968  1446030 (46594548) + Helitron-2_DR     RC/Helitron           23612  23672  (3740)  851382  
   259    7.8  3.8  3.8  chr15              1446288  1446367 (46594211) + Polinton-4_DR     DNA/Maverick          16799  16878  (3409)  851383 *
   404    5.4  0.0  2.7  chr15              1446298  1446373 (46594205) + hAT-N48C_DR       DNA/hAT-Ac             1683   1756   (543)  851384  
   269   14.5  0.0  0.0  chr15              1446311  1446386 (46594192) C ERV1-N3-I_DR      LTR/ERV1              (941)   3650    3575  851385 *
   308    9.4  0.0  0.0  chr15              1446502  1446565 (46594013) C EnSpm-7_DR        DNA/CMC-EnSpm        (3859)   7175    7112  851386 *
   346   16.1  0.0  1.1  chr15              1446510  1446597 (46593981) + DNA-N43_DR        DNA/TcMar-Fot1          658    744   (310)  851387  
  6864    6.0 14.9  0.1  chr15              1446646  1447711 (46592867) C TC1DR3            DNA/TcMar-Tc1           (1)   1224       1  851388  
  1021   13.1  2.7  0.9  chr15              1447876  1448098 (46592480) + DNA-2-30B_DR      DNA                       1    227   (186)  851389  
   463   12.3  6.6  0.0  chr15              1448091  1448212 (46592366) C ENSPM-6_DR        DNA/CMC-EnSpm       (17648)  14968   14839  851390 *
   218   22.7  0.9 12.6  chr15              1448158  1448263 (46592315) C Dada-tL_DR        DNA/Dada              (507)   9900    9806  851391 *
   530   12.8  2.6  0.6  chr15              1448213  1448246 (46592332) C Zisupton-7_DR     DNA/Zisupton         (5535)  11529   11440  851392  
   495   22.0  0.7  3.8  chr15              1448617  1448753 (46591825) C Harbinger-N31B_DR DNA/PIF-Harbinger       (0)    681     549  851393  
  5549   16.0  1.3  4.5  chr15              1448819  1450014 (46590564) C Harbinger-4N1B_DR DNA/PIF-Harbinger       (3)   1160       1  851394  
   444   18.9  1.8 16.1  chr15              1450016  1450181 (46590397) C Harbinger-N31B_DR DNA/PIF-Harbinger     (221)    460     316  851393  
   542    6.0 13.1  0.0  chr15              1450182  1450265 (46590313) + TDR20             DNA/Merlin                4     98   (141)  851395  
  1794   12.2  3.7  0.9  chr15              1450269  1450590 (46589988) + TDR22B            DNA                       1    331   (917)  851396  
   310   12.3  0.0  0.0  chr15              1450592  1450648 (46589930) + TDR20             DNA/Merlin               97    153    (86)  851397 *
   462   19.5  3.3  1.6  chr15              1450623  1450742 (46589836) C CryptonV-N5_DR    DNA/Crypton-V       (20006)   4531    4410  851398 *
  1804    6.3  4.7  0.0  chr15              1450645  1450897 (46589681) C SINE2-4_DR        SINE/tRNA-V-RTE         (2)    369     105  851399  
   747    5.0  0.0  0.0  chr15              1450898  1450998 (46589580) + TDR20             DNA/Merlin              139    239     (0)  851400  
   639   15.3 13.9  2.2  chr15              1450999  1451199 (46589379) C Harbinger-N31B_DR DNA/PIF-Harbinger     (368)    313      90  851393  
   500   19.1 21.5  2.0  chr15              1451454  1451667 (46588911) C DNAX-16_DR        DNA                     (2)    421     167  851401  
  5354   11.8 12.4  1.4  chr15              1451688  1452712 (46587866) + Harbinger3N_DR    DNA/PIF-Harbinger         1   1136     (8)  851402  
   518   13.8  7.4  3.6  chr15              1452711  1452845 (46587733) C DNAX-16_DR        DNA                   (272)    151      12  851401 *
   272   14.9  1.1 14.5  chr15              1453564  1453657 (46586921) C hAT-N48B_DR       DNA/hAT-Ac            (665)   1475    1393  851403 *
   452   19.2 19.6  0.9  chr15              1453576  1453769 (46586809) + CryptonV-N7_DR    DNA/Crypton-V             1    230    (54)  851404  
   251   14.3  0.0  0.0  chr15              1453772  1453820 (46586758) C CryptonV-N7_DR    DNA/Crypton-V          (28)    256     208  851405  
   277   13.3  0.0  0.0  chr15              1453848  1453892 (46586686) + CryptonV-N7_DR    DNA/Crypton-V           238    282     (2)  851406  
   416   21.7  3.9  0.8  chr15              1453926  1454055 (46586523) C Zisupton-6_DR     DNA/Zisupton        (12892)   9224    9091  851407  
   336   20.8 16.4  0.9  chr15              1453927  1454115 (46586463) + Helitron-4_DR     RC/Helitron           13506  13723 (18145)  851408 *
  2189   14.0  3.8  5.4  chr15              1453952  1454478 (46586100) + Mariner-N38_DR    DNA/TcMar-Tc1            28    546     (1)  851409  
   224   19.1  1.5  3.1  chr15              1454432  1454449 (46586129) C Helitron-N3_DR    RC/Helitron          (1430)   1586    1523  851410 *
   225   17.0  2.1  0.0  chr15              1454450  1454494 (46586084) + Merlin-1_DR       DNA/Merlin             2145   2190  (8337)  851411  
  6345    6.9  3.6  0.6  chr15              1454495  1455425 (46585153) C hAT-N185_DR       DNA/hAT?                (0)    960       2  851412  
   245   11.1  4.8 13.0  chr15              1455442  1455524 (46585054) + DNA-X-5_DR        DNA/hAT                1144   1220     (1)  851413  
   223   18.9  0.0  0.0  chr15              1455526  1455562 (46585016) C Harbinger-N19_DR  DNA/PIF-Harbinger     (414)    209     173  851414 *
  9413    2.0  0.7  0.2  chr15              1455561  1456700 (46583878) + HATN5_DR          DNA/hAT-Ac               11   1156     (0)  851415  
   844   14.2  0.1  0.0  chr15              1457127  1457978 (46582600) + SAT-4_DR          Satellite                 1    852     (1)  851416  
   673   18.6  0.0  4.8  chr15              1458250  1458837 (46581741) + (TCCA)n           Simple_repeat             1    769   (179)  851417  
   222   22.2 13.1  2.5  chr15              1458838  1459096 (46581482) C Polinton-4_DR     DNA/Maverick         (7592)  12695   12410  851418 *
   452   23.4  0.0  0.9  chr15              1458894  1459110 (46581468) + (CAAT)n           Simple_repeat             1    215     (0)  851419  
   673   18.6  0.0  4.8  chr15              1459111  1459245 (46581333) + (TCCA)n           Simple_repeat           770    948     (0)  851417  
   262   24.5  0.0  0.9  chr15              1459149  1459259 (46581319) + (TCTA)n           Simple_repeat             4    113     (0)  851420 *
   804   10.7 14.3  1.1  chr15              1459616  1459776 (46580802) + DIRS-17_DR        LTR/DIRS                  1    182  (4762)  851421  
   610   17.1 15.8  1.0  chr15              1459627  1459799 (46580779) C DIRS-1_DR         LTR/DIRS               (39)   5615    5417  851422 *
  2596    9.4  2.9  0.0  chr15              1459800  1460181 (46580397) C HarbingerN6_DR    DNA/PIF-Harbinger       (0)    393       1  851423  
   470    4.9  0.0  0.0  chr15              1460182  1460238 (46580340) C DIRS-1_DR         LTR/DIRS              (235)   5419    5363  851422  
   413   12.0  1.0  0.0  chr15              1460539  1460638 (46579940) + Helitron-2_DR     RC/Helitron            6001   6101 (21311)  851424  
   413    1.1  1.1  0.0  chr15              1460559  1460645 (46579933) C Polinton-4N1_DR   DNA/Maverick         (5631)   4805    4718  851425  
   393    6.9  3.9  0.0  chr15              1460560  1460661 (46579917) C Zisupton-7_DR     DNA/Zisupton         (5605)  11477   11372  851426 *
   263   23.3  0.0  0.0  chr15              1460846  1460918 (46579660) C TDR24             DNA                    (14)    430     358  851427  
   234   20.9 11.7  0.8  chr15              1460911  1461021 (46579557) + HATN1_DR          DNA/hAT                  54    176   (251)  851428 *
  1359    9.6  3.0  1.3  chr15              1461024  1461255 (46579323) C TDR20             DNA/Merlin              (1)    238       3  851429  
   426   10.3  3.9  0.0  chr15              1461256  1461326 (46579252) C EnSpm-6N1_DR      DNA/CMC-EnSpm        (6843)   2393    2320  851430  
   926   13.5 13.2  2.4  chr15              1461327  1461554 (46579024) C Merlin-N3_DR      DNA/Merlin              (0)    255       4  851431  
   345   20.0 10.7  1.5  chr15              1461555  1461661 (46578917) C EnSpm-6N1_DR      DNA/CMC-EnSpm        (6896)   2340    2223  851430  
  3238   10.1  0.4  0.0  chr15              1461721  1462236 (46578342) C Mariner-N38_DR    DNA/TcMar-Tc1           (0)    547      30  851432  
   470   21.5  7.1  5.4  chr15              1462085  1462129 (46578449) + Dada-U1A_DR       DNA/Dada               3712   3892  (7083)  851433 *
   478   14.4 14.3  0.7  chr15              1462130  1462262 (46578316) + CryptonV-N4_DR    DNA/Crypton-V          4960   5110  (8383)  851434  
  1123   13.6 42.8  0.6  chr15              1462539  1462998 (46577580) + Kolobok-N1_DR     DNA/Kolobok-T2?          11    663   (136)  851435  
  2998    6.1  4.3  1.4  chr15              1463000  1463468 (46577110) C hAT-N143_DR       DNA/hAT-Charlie         (0)   1105     624  851436  
  1857    7.0  0.8  0.4  chr15              1463490  1463747 (46576831) C hAT-N143_DR       DNA/hAT-Charlie       (846)    259       1  851436  
   619   18.3  7.9  1.1  chr15              1463898  1464074 (46576504) + hAT-N133_DR       DNA/hAT-Ac              116    304   (319)  851437  
  9047    4.8  1.9  1.7  chr15              1464075  1465305 (46575273) + LOOPERN1_DR       DNA/Kolobok-T2            1   1234     (0)  851438  
  2045   14.0  8.1  0.6  chr15              1465406  1465851 (46574727) C EnSpm-N21_DR      DNA/CMC-EnSpm           (0)    479       1  851439  
  1005   13.7  3.7  0.0  chr15              1466433  1466622 (46573956) C Mariner-N38_DR    DNA/TcMar-Tc1         (266)    281      85  851440  
 10544    7.8  3.5  0.2  chr15              1466698  1468261 (46572317) C TZF28B            DNA/TcMar-Tc1           (0)   1614       1  851441  
   201   17.8  0.0 12.3  chr15              1468262  1468300 (46572278) + DIRS-N4_DR        LTR/Ngaro              1378   1409  (4387)  851442 *
   264   14.9  3.9  5.2  chr15              1468257  1468334 (46572244) C Merlin-2_DR       DNA/Merlin           (7315)   6606    6530  851443  
   662   11.7  1.9  0.0  chr15              1468784  1468886 (46571692) + LOOPERN3B_DR      DNA/Kolobok-T2           32    136   (913)  851444  
   304    7.5 11.3  0.0  chr15              1468901  1468953 (46571625) C hAT-N86_DR        DNA/hAT-Ac            (481)     63       5  851445  
   290   10.6  0.0  0.0  chr15              1469446  1469492 (46571086) + TC1DR2            DNA/TcMar-Tc1           678    724   (152)  851446  
   282   22.7  5.6  1.1  chr15              1469659  1469682 (46570896) C EnSpm-N11_DR      DNA/CMC-EnSpm        (2362)   2991    2964  851447  
  2156   11.2  4.6  1.3  chr15              1469683  1470052 (46570526) + HE1_DR1           SINE/tRNA-V-RTE           2    383    (19)  851448  
   702   19.2  1.2  3.2  chr15              1469910  1470070 (46570508) C hAT-N167B_DR      DNA/hAT-Charlie       (193)   1380    1223  851449 *
   339   17.9  2.8  2.8  chr15              1470199  1470342 (46570236) + Mariner-N38_DR    DNA/TcMar-Tc1            50    193   (354)  851450  
   301   22.6  2.2  3.4  chr15              1470201  1470216 (46570362) + Merlin-1_DR       DNA/Merlin             4734   4809  (5718)  851451 *
   343   19.0  3.3  0.8  chr15              1470221  1470342 (46570236) + hAT5-N2_DR        DNA/hAT-hAT5           1208   1332  (1253)  851452  
   335   18.4  8.7  0.7  chr15              1470236  1470361 (46570217) + CryptonV-3_DR     DNA/Crypton-V           973   1108 (22345)  851453 *
   311   16.0  9.0  5.3  chr15              1470343  1470361 (46570217) + hAT-N21B_DR       DNA/hAT-Ac              778    923   (378)  851454 *
   301   22.6  2.2  3.4  chr15              1470362  1470379 (46570199) + Merlin-1_DR       DNA/Merlin             4810   4910  (5617)  851451  
  2616    9.2  2.3  0.2  chr15              1470580  1470972 (46569606) C Harbinger-4N1_DR  DNA/PIF-Harbinger     (620)    401       1  851455  
  4129    5.8  3.6  0.2  chr15              1471675  1472262 (46568316) C TC1DR3            DNA/TcMar-Tc1         (224)   1001     394  851456  
   712    7.3  2.8  0.0  chr15              1472264  1472372 (46568206) C DNA6-6_DR         DNA                  (6982)   4299    4188  851457  
   608   20.3  7.2  0.0  chr15              1472266  1472418 (46568160) C DNA9-3_DR         DNA/MULE-MuDR?       (1644)   9735    9572  851458 *
   239   17.1  1.3  0.0  chr15              1472361  1472436 (46568142) + Harbinger-N17_DR  DNA/PIF-Harbinger       550    626  (1019)  851459 *
   252   11.5  1.6  0.0  chr15              1472368  1472428 (46568150) + EnSpm-N13_DR      DNA/CMC-EnSpm         17682  17743  (4406)  851460 *
   692   11.9 11.2  0.0  chr15              1472373  1472397 (46568181) + CryptonV-N4_DR    DNA/Crypton-V          7755   7903  (5590)  851461  
   213   14.1  6.3  1.2  chr15              1472429  1472446 (46568132) C Helitron-1_DR     RC/Helitron         (23657)   2643    2561  851462  
   713   14.5  2.0  5.4  chr15              1472691  1472843 (46567735) C LOOPERN4B_DR      DNA/Kolobok-T2          (0)    503     356  851463  
  1906   11.3  1.6  0.7  chr15              1472858  1473160 (46567418) C DNA-3-2B_DR       DNA/PIF-Harbinger     (313)    519     214  851464  
  1231   12.4 12.3  0.8  chr15              1473167  1473401 (46567177) C hAT-N147_DR       DNA/hAT-Tip100          (7)    680     419  851465  
   373   16.2  1.4  0.0  chr15              1473420  1473493 (46567085) C hAT-N147_DR       DNA/hAT-Tip100        (535)    152      78  851465  
  1716    7.1 17.7  0.3  chr15              1473508  1473790 (46566788) + SINE2-3_DR        SINE/tRNA-V-RTE          37    368     (0)  851466  
   357   23.6  1.6  3.2  chr15              1473679  1473805 (46566773) + CryptonV-N5_DR    DNA/Crypton-V          4849   4973 (19564)  851467 *
  2011    8.7  0.0  2.0  chr15              1473787  1474092 (46566486) + hAT-N65_DR        DNA/hAT-Ac              521    820     (0)  851468  
  1079    9.9  2.3  0.0  chr15              1474096  1474266 (46566312) + Tc1-4_DR          DNA/TcMar-Tc1           602    776   (796)  851469  
   505   14.0  0.0  0.0  chr15              1474313  1474325 (46566253) C CryptonV-N3_DR    DNA/Crypton-V       (12994)   7669    7570  851470  
   541    9.2  0.0  0.0  chr15              1474326  1474412 (46566166) C Tc1-4_DR          DNA/TcMar-Tc1        (1469)    103      17  851471  
   745   13.0  4.5  1.2  chr15              1474420  1474575 (46566003) + DNA-2-30B_DR      DNA                      69    229   (184)  851472  
  1133   15.6  2.4  2.4  chr15              1474871  1475120 (46565458) + Merlin-N3_DR      DNA/Merlin                5    254     (1)  851473  
   203   23.0  0.0 12.9  chr15              1475318  1475387 (46565191) + Polinton-4_DR     DNA/Maverick          12780  12841  (7446)  851474 *
   965   17.4  0.4  4.5  chr15              1475345  1476058 (46564520) + (TGGA)n           Simple_repeat             1    940    (55)  851475  
   742   13.1  0.3  3.7  chr15              1476059  1476342 (46564236) + (TGAA)n           Simple_repeat             1    274     (0)  851476  
   965   17.4  0.4  4.5  chr15              1476343  1476382 (46564196) + (TGGA)n           Simple_repeat           941    995     (0)  851475  
   208   14.6  0.0  0.0  chr15              1476605  1476645 (46563933) + ENSPM-6_DR        DNA/CMC-EnSpm         31659  31699   (917)  851477 *
  1858   15.5 10.1 22.8  chr15              1476640  1477560 (46563018) + IS3EU-4_DR        DNA/IS3EU             11384  12209  (2820)  851478  
   296   17.4 17.3  0.8  chr15              1477591  1477694 (46562884) C DNAX-16_DR        DNA                    (95)    328     208  851479 *
   322   21.2  1.9  3.8  chr15              1477687  1477794 (46562784) C DNA7-N2_DR        DNA/hAT-hAT6          (270)   1744    1639  851480 *
  1683   16.5  1.1  3.4  chr15              1477724  1478080 (46562498) + DNA2-7_DR         DNA                    4391   4739  (4911)  851481 *
  2346    6.0  0.3  0.6  chr15              1477733  1478051 (46562527) + SINE2-4_DR        SINE/tRNA-V-RTE           1    318    (53)  851482  
  1647   16.9  1.6 11.8  chr15              1478052  1478236 (46562342) C DNA9-3_DR         DNA/MULE-MuDR?       (9706)   1673    1216  851483  
   319    6.4  0.0  0.0  chr15              1478206  1478252 (46562326) C Merlin-1_DR       DNA/Merlin           (2403)   8124    8078  851484 *
   217    3.1  6.2  0.0  chr15              1478254  1478285 (46562293) C DNAX-16_DR        DNA                   (389)     34       1  851479  
   215   14.3  0.0  0.0  chr15              1478443  1478484 (46562094) + Merlin-1_DR       DNA/Merlin             1541   1582  (8945)  851485 *
   753   17.6  0.0  4.6  chr15              1478449  1478651 (46561927) C Helitron-N3_DR    RC/Helitron           (910)   2106    1913  851486  
   382    9.4  7.1  0.0  chr15              1478577  1478661 (46561917) C DNAX-25B_DR       DNA/Zisupton         (1883)   1655    1565  851487 *
   323   16.1  8.6  0.0  chr15              1478659  1478739 (46561839) C Kolobok-N14_DR    DNA/Kolobok-T2?       (331)     88       1  851488 *
  1499   13.3  9.2  2.9  chr15              1478828  1479609 (46560969) C DNA9-4_DR         DNA                     (1)    418       2  851489  
  3004    4.9  3.7  0.2  chr15              1479706  1480136 (46560442) C hAT-N67_DR        DNA/hAT-Tip100          (0)   1546    1101  851490  
  2226    9.1  9.2  1.7  chr15              1480131  1480521 (46560057) C hAT-N67_DR        DNA/hAT-Tip100       (1125)    421       2  851491 *
   764   15.9  0.0  0.0  chr15              1480631  1480775 (46559803) C DNA-2-30B_DR      DNA                   (103)    310     166  851492  
   200   17.5  0.0  0.0  chr15              1480741  1480780 (46559798) C HATN12B_DR        DNA/hAT-Ac            (366)    329     290  851493 *
   815    4.8  0.0  0.0  chr15              1480779  1480882 (46559696) + Harbinger-8N1_DR  DNA/PIF-Harbinger       452    555     (0)  851494  
   671   10.7  3.7  2.9  chr15              1481123  1481257 (46559321) C hAT-N21B_DR       DNA/hAT-Ac            (109)   1192    1057  851495  
   339   16.0 16.0  0.0  chr15              1481174  1481267 (46559311) C DNA-1-8_DR        DNA                   (791)    770     662  851496 *
   305   10.8  5.1  6.4  chr15              1481204  1481282 (46559296) C DNAX-25B_DR       DNA/Zisupton         (1285)   2253    2176  851497 *
   514   16.9  0.0  1.1  chr15              1481320  1481415 (46559163) + DIRS-4N1-LTR_DR   LTR/Ngaro                29    123   (231)  851498  
  2972    4.7  2.9  0.0  chr15              1481419  1481800 (46558778) + HarbingerN6_DR    DNA/PIF-Harbinger         1    393     (0)  851499  
   229   11.6  0.0  0.0  chr15              1481801  1481841 (46558737) + DIRS-4N1-LTR_DR   LTR/Ngaro               132    172   (182)  851498  
   316    6.8 18.6  0.0  chr15              1481842  1481909 (46558669) C hAT-N32_DR        DNA/hAT-Charlie       (405)     96       1  851500  
   352    7.6 16.8 18.9  chr15              1481912  1482024 (46558554) C hAT-N190B_DR      DNA/hAT               (627)    111       1  851501  
   567   19.2 15.0  0.0  chr15              1482486  1482672 (46557906) + HATN1_DR          DNA/hAT                   5    219   (208)  851502  
  3093    6.6  4.6  2.0  chr15              1482698  1483178 (46557400) C DIRS-1-LTR_DR     LTR/Ngaro               (2)    620     128  851503  
  2907    6.7  1.3  0.0  chr15              1483182  1483568 (46557010) + HarbingerN6_DR    DNA/PIF-Harbinger         1    392     (1)  851504  
   693   16.4  0.0  0.0  chr15              1483574  1483695 (46556883) C DIRS-1-LTR_DR     LTR/Ngaro             (499)    123       2  851503  
   467   14.7  4.1  3.0  chr15              1484871  1484968 (46555610) + EnSpm-11_DR       DNA/CMC-EnSpm          1844   1942  (7061)  851505 *
  2050   20.6  3.7  6.7  chr15              1484890  1485967 (46554611) + IS3EU-1N1_DR      DNA/IS3EU               936   1905    (83)  851506  
  1867    5.4  7.1  7.8  chr15              1486359  1486681 (46553897) + MuDR-N2_DR        DNA/MULE-MuDR             3    323     (0)  851507  
   680   20.3 32.6  2.1  chr15              1487156  1487628 (46552950) + TC1DR3            DNA/TcMar-Tc1           353    966   (259)  851508  
   333   15.2  0.0  0.0  chr15              1487998  1488056 (46552522) C TDR13E            DNA                     (1)    679     621  851509  
   436   27.8  3.9  1.9  chr15              1488133  1488286 (46552292) C TDR13C            DNA                   (404)    276     120  851510  
  2711   21.7  2.7  0.4  chr15              1488290  1489023 (46551555) + IS3EU-1N1_DR      DNA/IS3EU                64   1421   (567)  851511  
  3822   21.7  3.5  2.9  chr15              1489813  1491311 (46549267) + IS3EU-1N1_DR      DNA/IS3EU               538   1914    (74)  851512  
   247   12.7  2.7  5.7  chr15              1491747  1491819 (46548759) C ENSPM-6_DR        DNA/CMC-EnSpm       (18632)  13984   13925  851513  
   207   23.5  0.0  6.2  chr15              1491758  1491843 (46548735) + IS3EU-1_DR        DNA/IS3EU              6681   6761  (1943)  851514 *
   528    7.5  0.0  3.8  chr15              1492630  1492712 (46547866) C Kolobok-N1_DR     DNA/Kolobok-T2?       (610)    189     110  851515  
   230   21.6  9.3  3.3  chr15              1493104  1493185 (46547393) + EnSpm-N23_DR      DNA/CMC-EnSpm             2     88   (550)  851516  
   229    6.1  0.0  0.0  chr15              1493186  1493218 (46547360) + Kolobok-N10_DR    DNA/Kolobok               1     33   (610)  851517  
   219   18.8  0.0  9.3  chr15              1493219  1493267 (46547311) + EnSpm-17_DR       DNA/CMC-EnSpm          2706   2780  (6496)  851518 *
   268   18.2  1.2  6.4  chr15              1493249  1493261 (46547317) + piggyBac-N13B_DR  DNA/PiggyBac            493    570   (831)  851519  
   552    4.3  0.0  0.0  chr15              1493262  1493330 (46547248) C Kolobok-N1_DR     DNA/Kolobok-T2?       (621)    178     110  851520  
   227    6.1  0.0  0.0  chr15              1493796  1493828 (46546750) + Kolobok-N10_DR    DNA/Kolobok               1     33   (610)  851521  
   248    0.0  0.0  0.0  chr15              1493866  1493894 (46546684) + piggyBac-N13_DR   DNA/PiggyBac            527    555   (330)  851522  
  3072    7.2  5.7  0.0  chr15              1493935  1494390 (46546188) + TC1DR3            DNA/TcMar-Tc1           744   1225     (0)  851523  
   207   15.8  0.0  0.0  chr15              1494360  1494397 (46546181) C DNA8-26_DR        DNA                  (2994)   1536    1499  851524 *
   253   12.8  0.0  0.0  chr15              1494818  1494864 (46545714) C DNA-N41_DR        DNA                   (516)     48       2  851525  
   635   16.4  3.5  2.8  chr15              1495084  1495227 (46545351) + DNA8-7_DR         DNA/hAT-Ac                2    146   (438)  851526  
   239   15.2  0.0  0.0  chr15              1495366  1495411 (46545167) + DNA-8-31_DR       DNA/hAT-Ac               94    139   (286)  851527  
   225   20.6  9.5  0.0  chr15              1495429  1495490 (46545088) + DNA-8-31_DR       DNA/hAT-Ac              274    341    (84)  851528  
   839   17.8 14.8  1.6  chr15              1495491  1495707 (46544871) C DIRS-1-LTR_DR     LTR/Ngaro               (2)    620     376  851529  
   921   17.6  4.4  5.1  chr15              1496055  1496328 (46544250) C Harbinger-N31B_DR DNA/PIF-Harbinger      (83)    598     327  851530  
  5798    4.3  2.6  0.0  chr15              1496329  1497070 (46543508) + DNA-1-3B_DR       DNA/PIF-Harbinger         1    761     (2)  851531  
   245   15.9  0.0  0.0  chr15              1497071  1497114 (46543464) C Harbinger-N31B_DR DNA/PIF-Harbinger     (352)    329     286  851530  
   417   18.7  6.1  1.7  chr15              1497154  1497267 (46543311) C Harbinger-N31_DR  DNA/PIF-Harbinger     (480)    205      87  851532  
   355   18.3  1.2  2.4  chr15              1497501  1497584 (46542994) + TE-X-13_DR        Unknown                1105   1187  (1238)  851533 *
  1251   14.4  0.4  0.8  chr15              1497582  1497826 (46542752) C DNA-2-30B_DR      DNA                   (169)    244       1  851534  
   204    5.4  2.6  2.6  chr15              1497834  1497871 (46542707) C hAT-N137_DR       DNA/hAT-Ac           (2881)    690     653  851535 *
   210   13.0  6.5  0.0  chr15              1497839  1497884 (46542694) + DNA2-8_DR         DNA/CMC-EnSpm          1683   1731  (2676)  851536  
   224   18.9  1.1  8.6  chr15              1498600  1498686 (46541892) C hAT-N202_DR       DNA/hAT-Tip100       (1706)    179      99  851537  
  2254   11.6  3.1  0.8  chr15              1498958  1499348 (46541230) C DNA-8-3_DR        DNA/P                 (763)    400       1  851538  
   287   18.5 31.7  1.1  chr15              1499349  1499632 (46540946) + TDR23             DNA                     344    713   (434)  851539  
  1799    8.9  8.9 16.0  chr15              1499879  1500384 (46540194) + hAT-24N1_DR       DNA/hAT-Ac              438    912   (615)  851540  
  1057    6.1  0.0  0.0  chr15              1500386  1500532 (46540046) + HATN1_DR          DNA/hAT                   4    150   (277)  851541 *
  2060    2.0  0.4  0.0  chr15              1500527  1500778 (46539800) C TE-X-7_DR         LINE?/Penelope?        (73)    766     514  851542  
   632    2.5  0.0  0.0  chr15              1500774  1500852 (46539726) + TE-X-7_DR         LINE?/Penelope?         760    838     (1)  851543 *
  2062    5.8  0.0  0.3  chr15              1500852  1501143 (46539435) + HATN1_DR          DNA/hAT                 136    426     (1)  851544  
   696    7.1 10.6  3.5  chr15              1501147  1501278 (46539300) + hAT-24N1_DR       DNA/hAT-Ac              906   1046   (481)  851545 *
   969    8.5  7.5  0.0  chr15              1501278  1501478 (46539100) + hAT-24N1_DR       DNA/hAT-Ac             1242   1457    (70)  851546  
   449   19.2 13.4  1.5  chr15              1501436  1501506 (46539072) + DNA6-6_DR         DNA                    4443   4549  (6732)  851547 *
   516   10.6 16.0  0.0  chr15              1501507  1501600 (46538978) + SINE2-5_DR        SINE/tRNA-V-RTE         174    282     (0)  851548  
  2604   10.4  3.1  6.8  chr15              1501884  1502400 (46538178) + LOOPERN4B_DR      DNA/Kolobok-T2            1    499     (4)  851549  
  1969   16.9  8.1  5.4  chr15              1502811  1503406 (46537172) + hAT-N126D_DR      DNA/hAT-Ac                4    614     (0)  851550  
   529   13.6  0.0  0.0  chr15              1503335  1503415 (46537163) + DNA6-1_DR         DNA/hAT-hAT5            778    858   (291)  851551 *
  1015    8.7  1.3  0.0  chr15              1503557  1503705 (46536873) + L2-5_DRe          LINE/L2                1944   2094   (133)  851552 *
  3783    5.0  9.9  1.7  chr15              1503703  1504308 (46536270) C HATN11B_DR        DNA/hAT                (35)    655       1  851553  
   809   12.2  2.9  0.0  chr15              1504309  1504444 (46536134) + L2-5_DRe          LINE/L2                2086   2225     (2)  851554  
   649   18.9  1.9  4.5  chr15              1504445  1504466 (46536112) + hAT-N127_DR       DNA/hAT-Charlie        9588   9744   (572)  851555  
   215   18.3  4.7 13.1  chr15              1504455  1504561 (46536017) C ENSPM-6_DR        DNA/CMC-EnSpm        (9567)  23049   22951  851556 *
   412   11.5  1.3  0.0  chr15              1504876  1504953 (46535625) + TDR9              DNA                     130    208     (0)  851557  
  1414   11.0 25.9  0.3  chr15              1504954  1505188 (46535390) C HE1_DR1           SINE/tRNA-V-RTE        (90)    312       1  851558  
   916   18.9 21.4  1.7  chr15              1505189  1505234 (46535344) + Mariner-N2_DR     DNA/TcMar              1314   1728  (2238)  851559  
   243   21.7  0.0  0.0  chr15              1505231  1505290 (46535288) C DNA6-1_DR         DNA/hAT-hAT5          (125)   1024     965  851560 *
   292   11.1  0.0  0.0  chr15              1505546  1505590 (46534988) + hAT-N126B_DR      DNA/hAT-Ac                1     45   (555)  851561  
   270   14.3 28.6  0.0  chr15              1505591  1505614 (46534964) + DNA6-1_DR         DNA/hAT-hAT5            153    241   (908)  851562  
  2336   11.7  3.1  3.7  chr15              1505712  1506198 (46534380) + hAT-N126B_DR      DNA/hAT-Ac              115    598     (2)  851563  
   224   11.4  0.0  0.0  chr15              1506210  1506244 (46534334) C DNA6-1_DR         DNA/hAT-hAT5         (1064)     85      51  851564  
  2953   19.5  8.2  3.4  chr15              1506558  1507592 (46532986) + Merlin-1_DR       DNA/Merlin             1603   2685  (7842)  851565  
   301   20.1  5.2 15.2  chr15              1507600  1507793 (46532785) C hAT-N175_DR       DNA/hAT-hAT5          (424)    286     110  851566  
  1166   19.0  2.1  6.4  chr15              1507794  1508234 (46532344) + DNA-AT-1_DR       DNA                       1    413     (0)  851567  
  6957    6.0 21.4  0.4  chr15              1508270  1509409 (46531169) C ACROBAT1          DNA/PIF                 (0)   1379       2  851568  
   346   14.2 10.0  3.5  chr15              1509410  1509477 (46531101) C hAT-N175_DR       DNA/hAT-hAT5          (637)     73       1  851566  
   219   15.4 11.5  0.0  chr15              1509662  1509713 (46530865) C MuDR-2_DR         DNA/MULE-MuDR        (7578)  16355   16298  851569 *
  2128   12.0 12.5  2.8  chr15              1509677  1510140 (46530438) + hAT-N21B_DR       DNA/hAT-Ac              713   1220    (81)  851570  
  1220   21.6  9.2 16.8  chr15              1509849  1510370 (46530208) + DNA8-17_DR        DNA/hAT-Tip100          860   1621   (192)  851571 *
  1580   13.1 11.3  0.6  chr15              1510371  1510670 (46529908) + HE1_DR1           SINE/tRNA-V-RTE           6    337    (65)  851572  
   353   26.3  4.1  2.4  chr15              1510570  1510690 (46529888) + hAT-N127_DR       DNA/hAT-Charlie        6993   7115  (3201)  851573 *
   434   10.0  2.4  4.9  chr15              1510683  1510766 (46529812) + Harbinger-8N2_DR  DNA/PIF-Harbinger       245    326   (222)  851574  
   218   25.0  1.7  3.5  chr15              1510766  1510823 (46529755) + Harbinger-8N2_DR  DNA/PIF-Harbinger       479    535    (13)  851575 *
   302   18.3 10.4  7.3  chr15              1510844  1510867 (46529711) + EnSpm-15_DR       DNA/CMC-EnSpm           405    509 (10941)  851576  
   575   10.3  0.0  0.0  chr15              1510868  1510945 (46529633) C Kolobok-N10B_DR   DNA/Kolobok            (73)    198     121  851577  
   454   13.4  0.0  0.0  chr15              1510944  1511010 (46529568) C DNA-N22_DR        DNA                   (543)    225     159  851578 *
   388   19.8  2.9  1.9  chr15              1510985  1511087 (46529491) + hAT-N142B_DR      DNA/hAT?                683    786  (1214)  851579 *
  2696    5.3  3.1  0.5  chr15              1511014  1511372 (46529206) C SINE2-3_DR        SINE/tRNA-V-RTE         (0)    368       1  851580  
   379   23.8  7.2  4.5  chr15              1511088  1511177 (46529401) C CryptonV-N5_DR    DNA/Crypton-V       (19693)   4843    4646  851581 *
   251   27.9  0.0  5.6  chr15              1511294  1511388 (46529190) + DNA8-10_DR        DNA/hAT-Ac             2738   2827  (1191)  851582 *
   578   13.8  5.0  2.5  chr15              1511373  1511491 (46529087) C DNA-N22_DR        DNA                   (600)    168      47  851578  
   853   11.9  6.6  3.5  chr15              1511580  1511745 (46528833) + EnSpm-N27_DR      DNA/CMC-EnSpm             2    172     (1)  851583  
   327   22.1  0.0  2.3  chr15              1511976  1512063 (46528515) + DNA6-4_DR         DNA                    2080   2165  (1374)  851584  
   273   10.9  0.0  5.5  chr15              1512028  1512085 (46528493) + hAT-N182_DR       DNA/hAT-Ac              754    808  (1152)  851585 *
   305   23.8 10.7  0.0  chr15              1512387  1512470 (46528108) C SINE3-1           SINE/5S-Deu-L2          (0)    590     498  851586  
   233   15.6  4.5  4.5  chr15              1512480  1512546 (46528032) + DNAX-19_DR        DNA                     373    439     (0)  851587  
   599    9.1  0.0  2.3  chr15              1512759  1512848 (46527730) + DNA-6-N2_DR       DNA                    3513   3600  (1456)  851588 *
   620    5.2  0.0  0.0  chr15              1512774  1512850 (46527728) + hAT-N137_DR       DNA/hAT-Ac             2629   2705   (866)  851589  
   560    6.5  0.0  1.3  chr15              1512783  1512860 (46527718) C EnSpm-22N2_DR     DNA/CMC-EnSpm        (1246)   4301    4225  851590 *
   513   12.5  0.0  4.5  chr15              1512851  1512865 (46527713) C DNA9-6_DR         DNA                  (3348)   4536    4449  851591 *
   352    7.8  2.0  0.0  chr15              1512905  1512955 (46527623) C Harbinger-3N2_DR  DNA/PIF-Harbinger       (0)    272     221  851592  
   262   24.1  3.4  1.1  chr15              1512948  1512960 (46527618) + ENSPM-6_DR        DNA/CMC-EnSpm         22379  22393 (10223)  851593 *
  1596    3.1  1.0  0.0  chr15              1512961  1513153 (46527425) C hAT-N4C_DR        DNA/hAT-Charlie         (0)    195       1  851594 *
  3187    4.6  0.0  0.0  chr15              1513149  1513561 (46527017) + DNA-2-30B_DR      DNA                       1    413     (0)  851595  
   560   11.7  7.4  5.1  chr15              1513566  1513700 (46526878) C Harbinger-3N2_DR  DNA/PIF-Harbinger      (54)    218      81  851592  
  1102   13.7 17.6  0.7  chr15              1513716  1513965 (46526613) C hAT-N50B_DR       DNA/hAT-Ac              (4)    744     453  851596  
  1846    9.8  8.1  0.3  chr15              1513967  1514273 (46526305) + HE1_DR1           SINE/tRNA-V-RTE          49    379    (23)  851597  
   517   17.7 17.1  3.1  chr15              1514152  1514291 (46526287) + CryptonV-N1_DR    DNA/Crypton-V          7977   8135  (1916)  851598 *
   228    7.1  0.0  0.0  chr15              1514272  1514299 (46526279) C hAT-N50B_DR       DNA/hAT-Ac            (711)     37      10  851596 *
  1019   20.4  3.7 14.1  chr15              1514567  1514948 (46525630) + DNA9-3_DR         DNA/MULE-MuDR?         9603   9949  (1430)  851599 *
  1877   10.7 11.8  0.5  chr15              1514612  1514950 (46525628) + HE1_DR1           SINE/tRNA-V-RTE           6    382    (20)  851600  
   606   10.8  6.2  1.7  chr15              1514851  1514963 (46525615) + EnSpm-N37_DR      DNA/CMC-EnSpm           371    488  (6159)  851601 *
   718   14.4 11.2  1.1  chr15              1514950  1515110 (46525468) + SINE2-1B_DR       SINE/tRNA                12    188    (10)  851602  
  9221    4.2  3.0  0.4  chr15              1515113  1516317 (46524261) C TDR1              DNA/TcMar-Tc1           (0)   1236       1  851603  
   500   16.3  1.0  2.0  chr15              1516334  1516433 (46524145) + HATN1_DR          DNA/hAT                 322    420     (7)  851604  
   208    3.2  0.0  0.0  chr15              1516668  1516698 (46523880) C CryptonV-N5_DR    DNA/Crypton-V        (8395)  16142   16112  851605  
   201   30.0  5.7  0.0  chr15              1516790  1516859 (46523719) + LOOPERN3_DR       DNA/Kolobok-T2          570    643   (368)  851606  
   217   27.3  0.0  3.0  chr15              1517224  1517291 (46523287) C DNA8-28_DR        DNA/hAT              (3516)   3626    3561  851607 *
  2466    8.6  3.3  0.3  chr15              1517236  1517595 (46522983) C HE1_DR1           SINE/tRNA-V-RTE        (22)    380      10  851608  
   805   13.8  1.4  2.0  chr15              1517464  1517611 (46522967) C DNA-8-9_DR        DNA/hAT-Ac            (316)   3403    3257  851609 *
   531   11.0 10.6  5.0  chr15              1519419  1519552 (46521026) + hAT-N32D_DR       DNA/hAT-Charlie          88    247   (434)  851610  
   422   13.2 12.1  0.0  chr15              1519543  1519625 (46520953) + hAT-N32_DR        DNA/hAT-Charlie         409    501     (0)  851611 *
   360   11.3  1.4  1.4  chr15              1520145  1520216 (46520362) C hAT-N164_DR       DNA/hAT-Tip100       (1149)    891     820  851612  
   356   13.8  0.0  0.0  chr15              1520203  1520260 (46520318) + Kolobok-N5_DR     DNA/Kolobok-T2?         352    409    (76)  851613 *
  1566   17.6 13.5  9.6  chr15              1520500  1521071 (46519507) C Harbinger-N31B_DR DNA/PIF-Harbinger      (61)    620      29  851614  
   860   12.0 11.9  0.5  chr15              1521329  1521504 (46519074) C DNA-2-30B_DR      DNA                    (21)    392     197  851615  
   465   14.0 30.9  0.0  chr15              1521668  1521803 (46518775) + DNAX-25B_DR       DNA/Zisupton           2319   2496  (1042)  851616 *
  1404   11.2 10.7  0.4  chr15              1521690  1521931 (46518647) + hAT-N137_DR       DNA/hAT-Ac             2439   2705   (866)  851617 *
  1621   23.4  5.2  9.5  chr15              1521803  1522547 (46518031) + Merlin-1_DR       DNA/Merlin             3977   4692  (5835)  851618  
   414   16.5  6.3 26.0  chr15              1521804  1521872 (46518706) C EnSpm-N11_DR      DNA/CMC-EnSpm        (2420)   2933    2761  851619 *
  1338   14.3 10.1  1.7  chr15              1521932  1521966 (46518612) C TDR17B            DNA/Sola-1            (873)    673     374  851620  
  2096   11.9  8.7  0.8  chr15              1522201  1522556 (46518022) C HE1_DR1           SINE/tRNA-V-RTE        (18)    384       1  851621  
  1848   18.3  5.0  2.8  chr15              1522557  1522628 (46517950) C EnSpm-N17_DR      DNA/TcMar            (2155)   3038    2958  851622  
   438   20.0  0.0  2.9  chr15              1522914  1523021 (46517557) + Kolobok-N10B_DR   DNA/Kolobok             156    260    (11)  851623 *
   922    9.3  2.0  0.0  chr15              1523020  1523169 (46517409) + REX1-5_DR         LINE/Rex-Babar         2418   2570    (89)  851624  
   373    7.6  1.6  0.5  chr15              1523256  1523317 (46517261) C Tc1-1_DR          DNA/TcMar-Tc1         (379)   1250    1172  851625  
   266   20.6  6.2  5.1  chr15              1523312  1523408 (46517170) + hAT-N21B_DR       DNA/hAT-Ac              703    800   (501)  851626 *
   614   12.8  5.0  1.6  chr15              1523324  1523442 (46517136) C hAT-N21B_DR       DNA/hAT-Ac             (81)   1220    1098  851627  
   364   22.3  2.1  1.0  chr15              1523440  1523534 (46517044) + EnSpm-N13_DR      DNA/CMC-EnSpm          8107   8202 (13947)  851628 *
   389   31.4  3.9  0.6  chr15              1523514  1523667 (46516911) C SINE2-1B_DR       SINE/tRNA              (27)    171      13  851629  
 10061    3.6  0.2  0.4  chr15              1524258  1525465 (46515113) C Harbinger-4N1C_DR DNA/PIF-Harbinger       (0)   1206       1  851630  
   265    3.1  0.0  0.0  chr15              1525480  1525511 (46515067) + DNA2-7_DR         DNA                    4308   4339  (5311)  851631  
   224    6.5  0.0  0.0  chr15              1525528  1525558 (46515020) + Kolobok-N10_DR    DNA/Kolobok             271    301   (342)  851632  
  1562   11.1  0.0  2.9  chr15              1525559  1525808 (46514770) + Kolobok-N10_DR    DNA/Kolobok             401    643     (0)  851633  
   241   17.6  0.0  7.0  chr15              1525757  1525817 (46514761) C Helitron-2_DR     RC/Helitron         (19438)   7974    7918  851634 *
   203   14.8 14.1  5.2  chr15              1525758  1525828 (46514750) C hAT-N183_DR       DNA/hAT-Ac           (1618)    377     301  851635 *
  3946   10.6  3.3  2.0  chr15              1525878  1526501 (46514077) + DIRS-1-LTR_DR     LTR/Ngaro                 5    620     (2)  851636  
   344   22.3  9.9  0.7  chr15              1526483  1526493 (46514085) C EnSpm-17_DR       DNA/CMC-EnSpm        (6444)   2832    2788  851637 *
   425   10.1 25.0  0.8  chr15              1526494  1526593 (46513985) C ANGEL             DNA/Kolobok           (185)    124       1  851638  
   344   22.3  9.9  0.7  chr15              1526594  1526613 (46513965) C EnSpm-17_DR       DNA/CMC-EnSpm        (6444)   2787    2690  851637  
   495   15.0 30.3  6.4  chr15              1527047  1527366 (46513212) C DNA-5-8E_DR       DNA/hAT-hAT5            (4)    687     292  851639  
   581   16.8  0.8  0.8  chr15              1527372  1527503 (46513075) C TDR16             DNA/Merlin              (1)    312     181  851640  
   432    8.3  0.0  0.0  chr15              1527498  1527557 (46513021) + LOOPERN3B_DR      DNA/Kolobok-T2          990   1049     (0)  851641 *
   266    9.8  0.0  0.0  chr15              1527558  1527596 (46512982) C DNA-5-8E_DR       DNA/hAT-hAT5          (422)     60      22  851639  
   332   14.0  0.0  0.0  chr15              1527598  1527653 (46512925) + L2-5_DRe          LINE/L2                1887   1942   (285)  851642  
  2920    4.9  0.0  0.0  chr15              1527654  1528022 (46512556) C Merlin-N1_DR      DNA/Merlin              (0)    369       1  851643  
  1752   10.4  4.2  1.7  chr15              1528023  1528307 (46512271) + L2-5_DRe          LINE/L2                1935   2226     (1)  851642  
   242   19.6  0.0  2.0  chr15              1528710  1528761 (46511817) + DNA2-7_DR         DNA                    4293   4343  (5307)  851644  
   225   14.5 17.1  1.2  chr15              1528714  1528783 (46511795) + IS3EU-1_DR        DNA/IS3EU              3894   3974  (4730)  851645 *
   249   12.8 15.4  4.2  chr15              1528724  1528788 (46511790) + Dada-U1A_DR       DNA/Dada               5651   5722  (5257)  851646  
  1447   16.2  3.1  2.2  chr15              1528794  1529114 (46511464) C Mariner-N38_DR    DNA/TcMar-Tc1           (7)    540     217  851647  
  2448   11.4  3.2  1.0  chr15              1529249  1529263 (46511315) C DNA6-6_DR         DNA                  (6706)   4575    4457  851648  
  2611    5.6  3.4  0.8  chr15              1529264  1529621 (46510957) C hAT-N137_DR       DNA/hAT-Ac            (867)   2704    2338  851649  
  2440   14.3  1.0 27.1  chr15              1529267  1529985 (46510593) + DNA8-23_DR        DNA                    1706   2276  (4463)  851650 *
  2448   11.4  3.2  1.0  chr15              1529622  1529654 (46510924) C DNA6-6_DR         DNA                  (6706)   4456    4161  851648  
  1563   17.8  0.3  5.6  chr15              1529726  1530028 (46510550) C DNA9-3_DR         DNA/MULE-MuDR?       (1507)   9872    9585  851651  
   260   20.6  4.1  0.0  chr15              1529965  1530037 (46510541) C CryptonV-2_DR     DNA/Crypton-V       (12812)   8999    8924  851652 *
   346    7.6  4.5  0.0  chr15              1529982  1530047 (46510531) C DNA6-6_DR         DNA                  (3457)   7824    7756  851653 *
   765   17.1  5.1  0.0  chr15              1530032  1530207 (46510371) + TDR6              DNA                      35    219    (31)  851654  
   338   19.2  1.0  0.0  chr15              1530048  1530080 (46510498) + EnSpm-8_DR        DNA/CMC-EnSpm          1257   1356  (8085)  851655 *
  1714    1.6  0.0  0.0  chr15              1530398  1530590 (46509988) + TDR3              DNA/hAT-Charlie           1    193     (0)  851656  
   325   29.8  5.4  7.2  chr15              1530591  1530630 (46509948) C hAT-N22B_DR       DNA/hAT-Ac            (378)    975     767  851657  
   512   19.4 11.2  1.8  chr15              1530672  1530823 (46509755) C hAT-N127_DR       DNA/hAT-Charlie      (3154)   7162    6997  851658 *
  1969   11.5 10.9  0.3  chr15              1530696  1531035 (46509543) C HE1_DR1           SINE/tRNA-V-RTE        (22)    380       5  851659  
   218   12.1  9.1  0.0  chr15              1531007  1531039 (46509539) C EnSpm-N44_DR      DNA/CMC-EnSpm        (3198)   5454    5419  851660 *
   333   20.8 20.8  0.0  chr15              1531034  1531134 (46509444) + ANGEL             DNA/Kolobok             188    309     (0)  851661  
   258   17.0  0.0  3.8  chr15              1531086  1531140 (46509438) C hAT-N134_DR       DNA/hAT?              (276)    789     737  851662 *
  2318   13.0  5.5  0.2  chr15              1531461  1531876 (46508702) + TDR24             DNA                       2    439     (5)  851663  
   555   12.2  0.9  7.0  chr15              1532058  1532163 (46508415) C LOOPERN4B_DR      DNA/Kolobok-T2          (0)    503     404  851664  
   721   11.5  8.5  0.0  chr15              1532174  1532303 (46508275) + hAT-N106_DR       DNA/hAT-Ac                1    141   (654)  851665  
   606   15.6  3.1  0.0  chr15              1532294  1532389 (46508189) + hAT-N48_DR        DNA/hAT-Ac             1091   1189   (474)  851666 *
  2406    7.4  3.3  2.3  chr15              1532393  1532781 (46507797) C HATN1_DR          DNA/hAT                (34)    393       1  851667  
   256   14.6  0.0  0.0  chr15              1532783  1532821 (46507757) + DNA-8-3_DR        DNA/P                  1045   1083    (80)  851668  
  1521   13.7  2.0  5.3  chr15              1532822  1533114 (46507464) + DNA-8-29_DR       DNA/hAT-Tip100            1    284   (736)  851669  
   900   17.2  0.0  0.0  chr15              1533109  1533265 (46507313) C ANGEL             DNA/hAT                (26)    283     127  851670 *
   472   23.9  2.2  0.7  chr15              1533264  1533402 (46507176) C hAT-N64B_DR       DNA/hAT-Ac           (1716)   2083    1943  851671 *
  1088   19.6  3.2  3.6  chr15              1533279  1533558 (46507020) + Kolobok-N4_DR     DNA/Kolobok-T2         1903   2181   (821)  851672  
   597   16.0  8.8  0.0  chr15              1533550  1533674 (46506904) C ANGEL             DNA/Kolobok           (173)    136       1  851673 *
   314   26.3  1.4 14.3  chr15              1533675  1533691 (46506887) C Dada-U1A_DR       DNA/Dada             (5217)   5762    5637  851674  
   247   23.1  7.7  0.0  chr15              1535980  1536057 (46504521) + EnSpm-N13_DR      DNA/CMC-EnSpm         13545  13628  (8521)  851675  
   240   23.7  0.0  5.6  chr15              1536064  1536077 (46504501) C hAT-N127_DR       DNA/hAT-Charlie       (230)  10086   10020  851676  
   354   14.0  0.0  0.0  chr15              1536078  1536134 (46504444) C ANGEL             DNA/hAT               (205)    104      48  851670  
   264   20.9  2.4  5.1  chr15              1536140  1536153 (46504425) C EnSpm-N10_DR      DNA/CMC-EnSpm        (7580)   1724    1655  851677  
   236   27.4  5.5  0.0  chr15              1536176  1536248 (46504330) + ANGEL             DNA/Kolobok              39    115   (194)  851678  
   219   15.0 18.3  0.0  chr15              1536273  1536332 (46504246) C ANGEL             DNA/Kolobok           (219)     90      20  851679  
   290   22.0  7.3  3.9  chr15              1536380  1536502 (46504076) C ANGEL             DNA/Kolobok             (0)    309     183  851680  
   347   21.8  6.2  1.7  chr15              1536594  1536705 (46503873) + ANGEL             DNA/Kolobok               1    117   (192)  851681  
   217   12.5  0.0  2.5  chr15              1536757  1536797 (46503781) C TDR16             DNA/Merlin              (1)    312     273  851682  
   209   16.4  7.9  3.0  chr15              1536803  1536865 (46503713) C Merlin-2_DR       DNA/Merlin           (6527)   7394    7329  851683  
   202   19.7 13.0  1.2  chr15              1536806  1536853 (46503725) C ANGEL             DNA/Kolobok            (14)    295     213  851684 *
   207    3.9  0.0  0.0  chr15              1536854  1536879 (46503699) C EnSpm-N6B_DR      DNA/CMC-EnSpm?       (2586)    664     639  851685  
   382   21.1  2.2  0.0  chr15              1536903  1536992 (46503586) C Kolobok-1_DR      DNA/Kolobok-T2       (1175)   5128    5037  851686  
   236   19.7  1.6  3.2  chr15              1537080  1537142 (46503436) + CryptonV-N4_DR    DNA/Crypton-V          1093   1154 (12339)  851687  
   218   15.8  0.0  0.0  chr15              1537126  1537163 (46503415) C Merlin-2_DR       DNA/Merlin           (6543)   7378    7341  851683 *
   486   13.7  7.9  1.5  chr15              1537180  1537305 (46503273) + EnSpm-N59_DR      DNA/CMC-EnSpm?         2958   3091   (578)  851688  
   280   29.1  2.1  8.5  chr15              1537301  1537488 (46503090) + Dada-U1A_DR       DNA/Dada               5655   5831  (5148)  851689 *
   409   23.4  7.3  5.5  chr15              1537357  1537380 (46503198) + EnSpm-7_DR        DNA/CMC-EnSpm          9198   9282  (1752)  851690  
   622   20.6 10.5  1.0  chr15              1537381  1537571 (46503007) C ANGEL             DNA/Kolobok            (94)    215       7  851691  
   258   22.0  0.0  4.9  chr15              1537549  1537634 (46502944) C Dada-U1A_DR       DNA/Dada             (7665)   3314    3233  851692 *
   409   23.4  7.3  5.5  chr15              1537572  1537607 (46502971) + EnSpm-7_DR        DNA/CMC-EnSpm          9283   9421  (1613)  851690  
   354   20.2  1.0  1.0  chr15              1537574  1537673 (46502905) + TDR16             DNA/Merlin              175    274    (39)  851693 *
   310   22.1  9.8  7.4  chr15              1537672  1537896 (46502682) + Nimb-7_DR         LINE/I                 2058   2287     (7)  851694 *
   201   17.5  0.0  2.5  chr15              1538150  1538190 (46502388) C L1-14_DR          LINE/L1              (2559)   3146    3107  851695  
   394   23.9  7.1  4.5  chr15              1538355  1538551 (46502027) C REX1-3_DR         LINE/Rex-Babar         (40)   2735    2534  851696  
   341   10.6  0.9  3.6  chr15              1538710  1538737 (46501841) C CryptonV-3_DR     DNA/Crypton-V       (22924)    529     423  851697 *
   391    9.1  2.0  0.0  chr15              1538724  1538822 (46501756) + Zisupton-7_DR     DNA/Zisupton          12398  12498  (4584)  851698 *
   498    4.2  0.0  4.2  chr15              1538747  1538821 (46501757) C DNA7-N1_DR        DNA/Zisupton         (1139)   9278    9207  851699  
   426    2.2  8.8  0.0  chr15              1538822  1538835 (46501743) C Helitron-N3B_DR   RC/Helitron          (4130)   2472    2376  851700  
   415    9.4  2.8  0.0  chr15              1538836  1538850 (46501728) C hAT-N187_DR       DNA/hAT-Charlie       (898)    279     171  851701  
   265   18.0  3.9  1.5  chr15              1538851  1538867 (46501711) C EnSpm-N48_DR      DNA/CMC-EnSpm        (1867)   1679    1579  851702  
   215   21.1  8.3  1.3  chr15              1539561  1539632 (46500946) + hAT-N113_DR       DNA/hAT-Ac               14     90  (1638)  851703  
   379    6.7  1.1  5.0  chr15              1539655  1539677 (46500901) + DNA6-6_DR         DNA                    7755   7818  (3463)  851704  
   324    8.3  5.1  0.6  chr15              1539678  1539717 (46500861) + DNA-X-5_DR        DNA/hAT                 989   1148    (68)  851705 *
   359    5.4  3.9  0.0  chr15              1539694  1539822 (46500756) + DNA-2-32_DR       DNA/CMC-EnSpm?         5485   5618  (3164)  851706 *
   646    3.4  0.0  0.0  chr15              1539727  1539815 (46500763) + EnSpm-N40B_DR     DNA/CMC-EnSpm          2195   2283  (3224)  851707  
   523   14.8  0.9  0.9  chr15              1539730  1539838 (46500740) C hAT-2n1_DR        DNA/hAT-Charlie       (160)   1050     942  851708 *
   376   10.1  0.0  7.3  chr15              1539742  1539858 (46500720) C DNA-6-N5B_DR      DNA                  (2366)   1157    1049  851709 *
   393    7.3  0.9  3.6  chr15              1539820  1539830 (46500748) C MuDR-2_DR         DNA/MULE-MuDR        (7489)  16443   16335  851710  
   379    6.7  1.1  5.0  chr15              1539839  1539852 (46500726) + DNA6-6_DR         DNA                    7819   7863  (3418)  851704  
   260   22.2  9.7  0.0  chr15              1540202  1540273 (46500305) + hAT-N87_DR        DNA/hAT-Ac              441    519     (1)  851711  
   596   19.3  9.0  0.0  chr15              1540369  1540513 (46500065) + L2-33_DRe         LINE/L2                1260   1417    (31)  851712  
   460   14.3  2.6  0.0  chr15              1540446  1540522 (46500056) + LINEX-1_DR        Retroposon              309    387   (418)  851713 *
   456   16.0 31.8  0.5  chr15              1540523  1540596 (46499982) + SINE_DR1          SINE                      6    203    (55)  851714  
   366   20.1 17.5  1.0  chr15              1540987  1541157 (46499421) + ANGEL             DNA/Kolobok              23    221    (88)  851715 *
   457   10.1  1.7  4.4  chr15              1541110  1541129 (46499449) + hAT-N39_DR        DNA/hAT-Tip100         1246   1311   (283)  851716  
   596    7.9  1.0  1.0  chr15              1541140  1541254 (46499324) C Helitron-N3B_DR   RC/Helitron          (4113)   2491    2395  851717  
   443   10.3  0.0  2.6  chr15              1541141  1541152 (46499426) C hAT-N187_DR       DNA/hAT-Charlie       (851)    326     213  851718 *
   496    6.7  0.0  0.0  chr15              1541153  1541257 (46499321) C EnSpm-N42B_DR     DNA/CMC-EnSpm        (2858)   1446    1342  851719  
   487   10.7  1.6  0.0  chr15              1541164  1541285 (46499293) + Harbinger-N17_DR  DNA/PIF-Harbinger       318    441  (1204)  851720 *
   416   10.8  6.3  2.0  chr15              1541260  1541271 (46499307) C ACROBAT1          DNA/PIF               (481)    840     751  851721 *
   457   10.1  1.7  4.4  chr15              1541286  1541304 (46499274) + hAT-N39_DR        DNA/hAT-Tip100         1312   1382   (212)  851716  
   834    5.0  0.0  0.0  chr15              1541305  1541404 (46499174) + TZF28B            DNA/TcMar-Tc1          1315   1414   (200)  851722  
  1776    9.1  6.8  0.6  chr15              1541405  1541713 (46498865) + DNA-8-30_DR       DNA/hAT-Ac                1    328   (694)  851723  
  1528   12.1  5.3  0.3  chr15              1541737  1542019 (46498559) C hAT-N188_DR       DNA/hAT-hAT5          (398)   1570    1274  851724  
  1137   18.6  2.5 15.2  chr15              1542009  1542370 (46498208) C CryptonV-N5_DR    DNA/Crypton-V        (3647)  20890   20569  851725 *
  2680    9.3  8.7  2.5  chr15              1542109  1542558 (46498020) + Kolobok-1N1_DR    DNA/Kolobok-T2          389    865   (558)  851726  
   262   20.9 15.4  1.3  chr15              1542630  1542765 (46497813) + hAT-N175_DR       DNA/hAT-hAT5             35    189   (521)  851727  
   209   23.3  0.0  5.4  chr15              1542801  1542859 (46497719) C Tx1-56_DR         LINE/L1-Tx1          (5221)    366     311  851728  
  1723   16.1  2.4 23.0  chr15              1543022  1543595 (46496983) + Crypton-N1_DR     DNA/Crypton-A             1    478     (6)  851729  
   365   17.4 19.8  6.0  chr15              1544097  1544273 (46496305) C DNA-2-30B_DR      DNA                     (3)    410     211  851730  
  1734    0.5  0.0  0.0  chr15              1544480  1544669 (46495909) + TDR3              DNA/hAT-Charlie           4    193     (0)  851731  
   401   25.0  0.0  1.1  chr15              1544670  1544758 (46495820) C HARBINGERN2B_DR   DNA/PIF-Harbinger      (12)    787     700  851732 *
   435   27.1  5.6  4.7  chr15              1544670  1544683 (46495895) C DNA2-16_DR        DNA                  (4011)  13968   13826  851733  
  2550   11.5  9.6 15.4  chr15              1544759  1545457 (46495121) C hAT-N58_DR        DNA/hAT-Ac              (0)    808     145  851734  
  1150    2.8  2.8  0.7  chr15              1545458  1545601 (46494977) + DNA14-5-1_DR      DNA                       1    147   (546)  851735  
  1139   12.5 23.5  8.2  chr15              1545460  1545602 (46494976) C hAT-N148_DR       DNA/hAT-Ac           (1488)    671     244  851736 *
  1556    7.4  6.0  1.2  chr15              1545603  1545834 (46494744) + DNA14-5-1_DR      DNA                     450    692     (1)  851737  
   896   10.4  4.0  3.3  chr15              1545835  1545983 (46494595) C hAT-N58_DR        DNA/hAT-Ac            (658)    150       1  851738  
  1515   19.7  9.6  8.2  chr15              1545984  1546892 (46493686) C HARBINGERN2C_DR   DNA/PIF-Harbinger     (107)    836       4  851732  
   604   19.5  8.8  8.4  chr15              1547220  1547604 (46492974) + hAT-N126C_DR      DNA/hAT-Ac                1    643     (0)  851739  
  4084   11.1  9.0  0.4  chr15              1547632  1548321 (46492257) + TDR23             DNA                     399   1147     (0)  851740  
   260   18.7 12.4  0.9  chr15              1548322  1548414 (46492164) + EnSpm-N4B_DR      DNA/CMC-EnSpm?          109    212     (8)  851741 *
   364   17.2  7.1  2.5  chr15              1548406  1548518 (46492060) + EnSpm-N4B_DR      DNA/CMC-EnSpm?           94    211     (9)  851742  
   293   24.7  3.5  1.1  chr15              1549032  1549117 (46491461) C Dada-U1A_DR       DNA/Dada             (5204)   5775    5688  851743  
   960   16.2  3.4  0.5  chr15              1549381  1549585 (46490993) + TDR7              DNA                       1    211   (330)  851744  
  3565   13.1 24.3  1.2  chr15              1549674  1550569 (46490009) C hAT-N169_DR       DNA/hAT-Ac            (228)   1215     115  851745  
  1414    7.8  0.5  0.0  chr15              1550604  1550795 (46489783) C LTR-11_DR-LTR     LTR                     (0)    193       1  851746  
   309   17.1  3.5  3.5  chr15              1550830  1550852 (46489726) + Merlin-2_DR       DNA/Merlin             7684   7768  (6153)  851747  
   366   11.3  1.6  0.0  chr15              1550853  1550914 (46489664) C hAT-N127_DR       DNA/hAT-Charlie      (5043)   5273    5211  851748  
   281   11.7  0.4  4.1  chr15              1551010  1551086 (46489492) + hAT-N159_DR       DNA/hAT-Ac             1448   1508   (314)  851749  
   238   11.5  3.3  0.0  chr15              1551030  1551090 (46489488) + Harbinger-5_DR    DNA/PIF-Harbinger       698    760  (5899)  851750 *
   256   15.2  3.6  4.9  chr15              1551038  1551120 (46489458) + Polinton-4N1_DR   DNA/Maverick           4750   4831  (5605)  851751  
   223   14.6  0.0 14.3  chr15              1551050  1551129 (46489449) + LOOPERN2_DR       DNA/Kolobok-T2          854    923   (452)  851752 *
   305   20.0  0.0  1.5  chr15              1551366  1551431 (46489147) + EnSpmN1_DR        DNA/CMC-EnSpm          4337   4401  (2180)  851753 *
  2049   16.8 10.0  0.2  chr15              1551373  1551783 (46488795) C TDR15             DNA/hAT-Ac             (98)    451       1  851754  
   637   12.1  1.1  0.0  chr15              1552014  1552104 (46488474) C hAT-N94_DR        DNA/hAT-Charlie       (979)     92       1  851755  
  1568   16.8  4.9  3.1  chr15              1552124  1552204 (46488374) C hAT5-N2_DR        DNA/hAT-hAT5         (1003)   1582    1170  851756  
  1766   12.9  4.3  0.0  chr15              1552205  1552529 (46488049) C Mariner-N38_DR    DNA/TcMar-Tc1         (178)    369      31  851757  
   314   20.8  1.4  0.0  chr15              1552748  1552819 (46487759) + DNA2-17_DR        DNA                      34    106    (69)  851758 *
   943    9.8  0.0  0.9  chr15              1552797  1552837 (46487741) + SAT-4_DR          Satellite                 1    663   (827)  851759  
   428   38.4  2.7  5.3  chr15              1552838  1553357 (46487221) C Copia-13_DR-I     LTR/Gypsy?           (1408)    942     436  851760 *
   478   38.9  2.7  5.2  chr15              1553018  1553530 (46487048) C Copia-13_DR-I     LTR/Gypsy?           (1408)    942     442  851760 *
   549   38.5  2.6  4.7  chr15              1553081  1553584 (46486994) C Copia-13_DR-I     LTR/Gypsy?           (1408)    942     449  851760 *
   570   38.7  2.0  4.1  chr15              1553177  1553674 (46486904) C Copia-13_DR-I     LTR/Gypsy?           (1414)    936     449  851760  
   541   38.9  2.0  4.9  chr15              1553231  1553738 (46486840) C Copia-13_DR-I     LTR/Gypsy?           (1408)    942     449  851760 *
   569   38.7  2.0  4.9  chr15              1553321  1553828 (46486750) C Copia-13_DR-I     LTR/Gypsy?           (1408)    942     449  851760 *
   574   38.9  2.0  4.0  chr15              1553445  1553948 (46486630) C Copia-13_DR-I     LTR/Gypsy?           (1408)    942     449  851760  
   567   38.4  2.1  4.9  chr15              1553505  1554032 (46486546) C Copia-13_DR-I     LTR/Gypsy?           (1408)    942     429  851761 *
   467   40.0  2.2  4.0  chr15              1553689  1554198 (46486380) C Copia-13_DR-I     LTR/Gypsy?           (1408)    942     442  851761 *
   533   39.3  2.0  4.0  chr15              1553749  1554252 (46486326) C Copia-13_DR-I     LTR/Gypsy?           (1408)    942     449  851761  
   381   37.5  3.2  4.5  chr15              1553969  1554309 (46486269) C Copia-13E_DR-I    LTR/Gypsy?           (1279)    815     479  851762 *
   943    9.8  0.0  0.9  chr15              1554253  1554300 (46486278) + SAT-4_DR          Satellite               664   1490     (0)  851759  
   392   11.1  1.5  4.7  chr15              1554655  1554720 (46485858) C HATN10B_DR        DNA/hAT-Ac            (544)     64       1  851763  
   200   14.8  1.9 12.2  chr15              1554688  1554741 (46485837) + CryptonV-N1_DR    DNA/Crypton-V          5510   5558  (4493)  851764 *
   483   17.1 24.2  2.8  chr15              1555016  1555255 (46485323) + DNAX-18_DR        DNA/Merlin               53    342   (416)  851765  
  1727   12.4 23.8  0.2  chr15              1555356  1555776 (46484802) + DNA-5-3_DR        DNA/hAT-hAT5             14    533     (0)  851766  
   812   15.6 16.4  0.0  chr15              1555777  1556000 (46484578) + DNAX-18_DR        DNA/Merlin              401    662    (96)  851767  
   411   16.1  0.0  0.0  chr15              1556001  1556081 (46484497) + ANGEL             DNA/Kolobok               4     84   (225)  851768  
   215   23.3  0.0  9.9  chr15              1556082  1556100 (46484478) C Merlin-2_DR       DNA/Merlin           (6519)   7402    7312  851769  
  1484    8.5  1.3  3.1  chr15              1556106  1556335 (46484243) + HATN6_DR          DNA/hAT-Ac              176    401   (610)  851770  
   244   10.8  0.0  0.0  chr15              1556342  1556378 (46484200) + HATN6_DR          DNA/hAT-Ac              475    511   (500)  851771  
   274   16.9 23.1  1.1  chr15              1556424  1556501 (46484077) C DNAX-18_DR        DNA/Merlin            (652)    106      12  851772  
  2261   20.0 11.2  7.3  chr15              1556851  1557590 (46482988) + DNA-X-10_DR       DNA                     632   1398   (109)  851773  
   453   21.8  2.2 12.3  chr15              1558818  1558837 (46481741) + DNA-8-9_DR        DNA/hAT-Ac              994    997  (2722)  851774  
  1006   18.2  4.7 14.9  chr15              1558838  1559243 (46481335) + DNA-5-8C_DR       DNA/hAT-hAT5              1    370   (321)  851775  
   432   12.1 16.0  4.3  chr15              1559275  1559383 (46481195) + DNA-5-8C_DR       DNA/hAT-hAT5            550    654    (37)  851776  
   255   17.5  5.3  0.0  chr15              1559548  1559604 (46480974) + REX1-1_DR         LINE/Rex-Babar         3522   3581     (9)  851777  
   562   17.5 16.2  0.5  chr15              1560252  1560418 (46480160) + hAT-N125_DR       DNA/hAT-Ac             1003   1195     (1)  851778  
   211   24.4  4.7  3.5  chr15              1560427  1560449 (46480129) + CryptonV-N5_DR    DNA/Crypton-V          2992   3015 (21522)  851779  
  1623    7.3  0.2  0.4  chr15              1560450  1560684 (46479894) C TDR3              DNA/hAT-Charlie         (0)    396       1  851780  
   388   13.6  0.0  0.0  chr15              1560685  1560716 (46479862) + DNA-1-6_DR        DNA                     589    620     (5)  851781  
   486   19.3  4.4  0.0  chr15              1560968  1561081 (46479497) + DNA-2-29_DR       DNA                       1    119    (13)  851782  
   234   18.1  1.3  5.5  chr15              1561161  1561236 (46479342) + EnSpm-6N1_DR      DNA/CMC-EnSpm          1446   1518  (7718)  851783 *
   282   14.8  0.0  0.0  chr15              1561185  1561238 (46479340) C DNA-6-N5B_DR      DNA                  (2359)   1164    1111  851784  
   228   21.6  3.4  1.1  chr15              1561189  1561277 (46479301) C EnSpm-N36_DR      DNA/CMC-EnSpm         (567)   2658    2568  851785 *
   207   10.0  5.0  0.0  chr15              1561326  1561365 (46479213) + LOOPERN4B_DR      DNA/Kolobok-T2          111    152   (351)  851786 *
  1732    7.0  0.9  0.0  chr15              1561352  1561580 (46478998) + LOOPERN4B_DR      DNA/Kolobok-T2          180    410    (93)  851787  
   379   11.7  0.0 15.7  chr15              1562041  1562121 (46478457) + Mariner-N5_DR     DNA/TcMar              3516   3585  (5384)  851788 *
  2731    7.7  0.7  8.4  chr15              1562052  1562460 (46478118) + Harbinger-2_DR    DNA/PIF-Harbinger         1    380  (3947)  851789  
  2320    6.4  4.8  0.0  chr15              1562459  1562769 (46477809) + Harbinger-2_DR    DNA/PIF-Harbinger      4002   4327     (0)  851790 *
   600   10.7 30.6  3.2  chr15              1562917  1563089 (46477489) + Harbinger-2N2_DR  DNA/PIF-Harbinger        66    284   (342)  851791  
   513   22.7 31.1  3.4  chr15              1563091  1563437 (46477141) C ERV1-9_DR-LTR     LTR/ERV1                (0)    692     253  851792  
   566   12.0 23.8  0.7  chr15              1563469  1563594 (46476984) + Harbinger-2N2_DR  DNA/PIF-Harbinger       282    436   (190)  851793  
   877    9.9 32.2  0.0  chr15              1563859  1564091 (46476487) + TDR24             DNA                      17    324   (120)  851794  
  6619   10.1  6.3  4.0  chr15              1564093  1565285 (46475293) C HATN2_DR          DNA/hAT                 (0)   1219       1  851795  
   320   12.3  7.0  0.0  chr15              1565322  1565378 (46475200) + TDR24             DNA                     382    442     (2)  851796  
   994   12.5  9.9  0.0  chr15              1565944  1566135 (46474443) + LOOPERN6B_DR      DNA/Kolobok-T2?           1    211   (585)  851797  
   899   12.2  7.2  0.0  chr15              1566149  1566328 (46474250) C LOOPERN6B_DR      DNA/Kolobok-T2?       (428)    368     176  851798  
   247   14.9  0.0  0.0  chr15              1566617  1566663 (46473915) + EnSpm-7_DR        DNA/CMC-EnSpm          9368   9414  (1620)  851799 *
   253    8.3  0.0  0.0  chr15              1566635  1566670 (46473908) C Kolobok-N10_DR    DNA/Kolobok           (607)     36       1  851800  
  8358    5.0  4.6  0.6  chr15              1566693  1567846 (46472732) + DNA-5-6_DR        DNA/hAT                   1   1200    (29)  851801  
   344    9.1  0.0  0.0  chr15              1568148  1568202 (46472376) C L2-41_DRe         LINE/L2                 (0)   3564    3510  851802  
  2634   12.7 10.8  0.2  chr15              1568674  1569200 (46471378) C DNA8-7_DR         DNA/hAT-Ac              (1)    583       1  851803  
  1995   14.5 25.1  2.5  chr15              1569480  1570100 (46470478) + Kolobok-N1_DR     DNA/Kolobok-T2?          11    768    (31)  851804  
  1385    9.6  3.3  0.8  chr15              1570443  1570684 (46469894) C TDR17             DNA/Sola-1              (0)    248       1  851805  
   214   11.8  0.0  0.0  chr15              1570655  1570688 (46469890) C Nimb-4_DR         LINE/I               (8991)    670     637  851806 *
   225   21.9  4.0  2.6  chr15              1570744  1570818 (46469760) + hAT-27N1_DR       DNA/hAT-Ac                1     76   (655)  851807  
   841    6.4 11.3  0.6  chr15              1570873  1571013 (46469565) + DNA6-1_DR         DNA/hAT-hAT5              1    156   (993)  851808 *
  1074   15.8  4.6  6.7  chr15              1571001  1571306 (46469272) + DNA6-1_DR         DNA/hAT-hAT5            850   1149     (0)  851809  
   295   19.4  1.5  0.0  chr15              1571351  1571361 (46469217) + CryptonV-N5_DR    DNA/Crypton-V          3002   3013 (21524)  851810  
  1169    7.7 11.1  0.0  chr15              1571362  1571542 (46469036) + TDR19C            DNA/hAT-Charlie           1    201   (195)  851811  
   305   30.1  0.0  3.5  chr15              1571456  1571572 (46469006) C L1-60_DR          LINE/L1              (5306)    371     259  851812 *
   483    9.6  0.0  0.0  chr15              1572320  1572392 (46468186) + LOOPERN6B_DR      DNA/Kolobok-T2?           1     73   (723)  851813  
  2281    7.5  2.2  0.0  chr15              1572452  1572770 (46467808) C TC1DR3B           DNA/TcMar-Tc1         (560)    329       4  851814  
  1741   16.8 17.7  1.3  chr15              1573490  1573953 (46466625) C DIRS-1-LTR_DR     LTR/Ngaro              (52)    570      32  851815 *
  1824    8.5  1.1  4.4  chr15              1573953  1574236 (46466342) C SINE2-4_DR        SINE/tRNA-V-RTE         (4)    367      93  851816 *
  2303    8.3  9.6  1.3  chr15              1574236  1574650 (46465928) C HATN10_DR         DNA/hAT-Ac              (6)    449       1  851817  
   674   16.6  0.1  2.3  chr15              1574651  1574775 (46465803) C DNA8-17_DR        DNA/hAT-Tip100        (411)   1402    1291  851818  
   447   20.4  0.0  1.0  chr15              1575374  1575477 (46465101) + DNA2-17_DR        DNA                       1    103    (72)  851819  
   926    5.9  0.4  0.0  chr15              1575497  1575608 (46464970) C SAT-4_DR          Satellite               (1)   1252     192  851820  
   272   37.4  1.7  3.3  chr15              1575609  1575638 (46464940) + Copia-13_DR-I     LTR/Gypsy?              539    716  (1634)  851821  
   283   35.0  3.2  3.2  chr15              1575639  1575978 (46464600) + Copia-13E_DR-I    LTR/Gypsy?              476    815  (1279)  851822 *
   292   34.6  3.2  3.2  chr15              1575729  1576068 (46464510) + Copia-13E_DR-I    LTR/Gypsy?              476    815  (1279)  851822 *
   376   37.2  2.0  3.1  chr15              1575789  1576281 (46464297) + Copia-13_DR-I     LTR/Gypsy?              449    936  (1414)  851823  
   363   37.2  3.3  3.1  chr15              1575819  1575848 (46464730) + Copia-6-I_DR      LTR/Gypsy?              603    796  (1477)  851824 *
   400   37.0  2.0  3.1  chr15              1575849  1576341 (46464237) + Copia-13_DR-I     LTR/Gypsy?              449    936  (1414)  851825 *
   444   36.6  2.0  3.1  chr15              1575909  1576401 (46464177) + Copia-13_DR-I     LTR/Gypsy?              449    936  (1414)  851825  
   409   37.1  3.3  2.9  chr15              1575939  1575968 (46464610) + Copia-6-I_DR      LTR/Gypsy?              603    791  (1482)  851826 *
   464   36.6  2.0  2.9  chr15              1575969  1576458 (46464120) + Copia-13_DR-I     LTR/Gypsy?              449    934  (1416)  851827  
   272   37.4  1.7  3.3  chr15              1575979  1576012 (46464566) + Copia-13_DR-I     LTR/Gypsy?              717    936  (1414)  851821 *
   393   37.0  3.8  2.7  chr15              1575999  1576058 (46464520) + Copia-6-I_DR      LTR/Gypsy?              603    966  (1307)  851828  
   498   36.6  2.0  2.7  chr15              1576059  1576549 (46464029) + Copia-13_DR-I     LTR/Gypsy?              449    936  (1414)  851829 *
   512   36.3  2.2  2.7  chr15              1576119  1576695 (46463883) + Copia-13_DR-I     LTR/Gypsy?              449   1182  (1091)  851830 *
   516   35.4  2.7  3.5  chr15              1576182  1576699 (46463879) + Copia-13_DR-I     LTR/Gypsy?              423    936  (1414)  851831  
   363   37.2  3.3  3.1  chr15              1576342  1576397 (46464181) + Copia-6-I_DR      LTR/Gypsy?              797   1182  (1091)  851824 *
   409   37.1  3.3  2.9  chr15              1576459  1576516 (46464062) + Copia-6-I_DR      LTR/Gypsy?              792   1182  (1091)  851826  
   277   34.6  3.2  2.7  chr15              1576507  1576726 (46463852) + Copia-13E_DR-I    LTR/Gypsy?              476    696  (1398)  851832 *
   393   37.0  3.8  2.7  chr15              1576550  1576584 (46463994) + Copia-6-I_DR      LTR/Gypsy?              967   1194  (1079)  851828  
   926    5.9  0.4  0.0  chr15              1576727  1576744 (46463834) C SAT-4_DR          Satellite               (1)    191       1  851820  
   285   21.8  0.0  2.6  chr15              1576729  1576808 (46463770) C DNA2-17_DR        DNA                    (74)    101      24  851833 *
   218   18.2  5.5  0.0  chr15              1576914  1576968 (46463610) C TDR19C            DNA/hAT-Charlie       (200)    196     139  851834 *
   235   19.2  5.8  0.0  chr15              1576920  1576971 (46463607) + hAT-N141_DR       DNA/hAT-Charlie           5     59   (135)  851835 *
  1041   13.3  9.2  3.8  chr15              1576968  1577193 (46463385) + Kolobok-N14B_DR   DNA/Kolobok-T2?        1868   2105     (6)  851836  
   474   20.7  6.9  0.0  chr15              1577194  1577309 (46463269) C HarbingerN6_DR    DNA/PIF-Harbinger       (0)    393     270  851837  
   878    6.8  0.8  0.0  chr15              1580142  1580259 (46460319) + DNA-1-3B_DR       DNA/PIF-Harbinger         1    119   (644)  851838  
  1374   18.2 13.4  1.2  chr15              1581082  1581438 (46459140) + Mariner-N2_DR     DNA/TcMar              1278   1677  (2289)  851839 *
  2199    7.0 11.9  0.0  chr15              1581121  1581448 (46459130) C SINE2-3_DR        SINE/tRNA-V-RTE         (1)    367       1  851840  
   501   15.8 18.3  0.0  chr15              1581353  1581472 (46459106) C DNA6-6_DR         DNA                  (3287)   7994    7853  851841 *
  1259   13.9 46.6  0.5  chr15              1581536  1582136 (46458442) C DNA-8-30_DR       DNA/hAT-Ac              (0)   1022     146  851842  
  2358    7.9  8.6  0.7  chr15              1582631  1583023 (46457555) C Mariner-N30_DR    DNA/TcMar-ISRm11        (0)    852     429  851843  
  2161    7.0 18.3  0.0  chr15              1583024  1583367 (46457211) C DNA-2-2_DR        DNA                     (0)    407       1  851844  
   319    6.8  0.0  0.0  chr15              1583368  1583411 (46457167) C Mariner-N30_DR    DNA/TcMar-ISRm11      (422)    430     387  851843 *
   359   14.7  4.4  0.7  chr15              1583374  1583510 (46457068) C Zisupton-6_DR     DNA/Zisupton        (13218)   8898    8757  851845 *
   393    8.4  3.8  1.5  chr15              1583389  1583521 (46457057) + Zisupton-6_DR     DNA/Zisupton          16402  16537  (5579)  851846 *
   396    6.1  3.5  0.0  chr15              1583424  1583538 (46457040) C hAT-N187_DR       DNA/hAT-Charlie       (872)    305     187  851847 *
  1940   11.8 11.2  1.0  chr15              1583448  1583865 (46456713) C Mariner-N30_DR    DNA/TcMar-ISRm11     (1306)    459       5  851843  
   583    3.2  4.5  5.3  chr15              1583539  1583552 (46457026) C EnSpm-16_DR       DNA/CMC-EnSpm        (9117)    663     579  851848 *
   207   23.7  3.9  2.5  chr15              1584304  1584381 (46456197) + hAT-N109_DR       DNA/hAT-Ac               52    130   (523)  851849  
  2205   13.6  5.6 16.9  chr15              1584597  1585350 (46455228) + hAT-N70_DR        DNA/hAT?                640   1320     (5)  851850  
   407    6.1 10.6  0.0  chr15              1585352  1585417 (46455161) + TDR19             DNA/hAT-Charlie           1     73   (332)  851851 *
  1081   10.3  0.0  0.6  chr15              1585417  1585592 (46454986) C TZF28B            DNA/TcMar-Tc1        (1439)    175       1  851852  
   268    5.0  0.0  5.0  chr15              1585593  1585633 (46454945) C ENSPM-6_DR        DNA/CMC-EnSpm       (29869)   2747    2709  851853 *
   272    5.6  0.0  0.0  chr15              1585600  1585635 (46454943) + ENSPM-6_DR        DNA/CMC-EnSpm         14008  14043 (18573)  851854 *
  3621    7.5  0.2  0.2  chr15              1585607  1586141 (46454437) C Mariner-N38_DR    DNA/TcMar-Tc1           (0)    547      13  851855  
   246   25.5  1.0  9.4  chr15              1585636  1585699 (46454879) C Dada-U1A_DR       DNA/Dada             (7090)   3885    3794  851856 *
   974   20.2 10.3  4.9  chr15              1585976  1586565 (46454013) + Kolobok-4_DR      DNA/Kolobok-T2         3314   3822  (2809)  851857  
  3557    3.7  1.0  0.8  chr15              1586613  1587104 (46453474) C DNAX-25_DR        DNA/Zisupton            (1)   3426    2934  851858  
   292   20.7  0.0 14.9  chr15              1587281  1587365 (46453213) C EnSpm-N11_DR      DNA/CMC-EnSpm        (2372)   2981    2908  851859 *
  2356    8.0  0.5  1.9  chr15              1587291  1587658 (46452920) + HE2_DR            SINE/tRNA-V-RTE           1    363     (0)  851860  
   555   16.0 13.6  4.7  chr15              1587501  1587565 (46453013) + ZFERV-2N2-I_DR    LTR/ERV1               5739   5925  (1517)  851861 *
   695   10.3  0.9  0.0  chr15              1587566  1587672 (46452906) + EnSpm-N11_DR      DNA/CMC-EnSpm          3708   3815  (1538)  851862  
  4604    3.4  0.0  0.0  chr15              1587778  1588342 (46452236) C DNA2-16_DR        DNA                 (12634)   5417    4853  851863  
  3470    6.5  4.7  0.0  chr15              1588477  1588983 (46451595) C piggyBac-N17_DR   DNA/PiggyBac?           (0)    531       1  851864  
   762   16.7  3.5  1.5  chr15              1588984  1589184 (46451394) + HATN1_DR          DNA/hAT                 212    416    (11)  851865 *
  4611    3.2  0.0  0.0  chr15              1589183  1589747 (46450831) + DNA2-16_DR        DNA                    4853   5417 (12634)  851866  
  2438   23.0 15.2  2.1  chr15              1589881  1590978 (46449600) + Kolobok-4_DR      DNA/Kolobok-T2         5393   6631     (0)  851867  
   601   24.9  5.2  0.8  chr15              1590982  1591212 (46449366) + Mariner-N22_DRe   DNA/TcMar-ISRm11          1    241  (1464)  851868  
   319   22.6  7.7  8.2  chr15              1591340  1591546 (46449032) + Mariner-N45_DR    DNA/TcMar-ISRm11        393    598   (614)  851869  
  2835    7.2  9.5  0.6  chr15              1592073  1592536 (46448042) C hAT-N177C_DR      DNA/hAT-Tip100         (59)   1673    1169  851870  
  3003    8.6  5.2 16.2  chr15              1592557  1593403 (46447175) C hAT-N177C_DR      DNA/hAT-Tip100        (965)    767       1  851870  
   323    0.0  0.0  0.0  chr15              1593417  1593453 (46447125) + TDR22             DNA                      37     73  (1182)  851871  
   400   10.5 21.1  0.0  chr15              1593455  1593530 (46447048) C TDR22             DNA                     (8)   1247    1156  851872 *
  1697    9.5 32.7  0.8  chr15              1593530  1593874 (46446704) C TDR22             DNA                   (275)    980     525  851872  
   306    4.8  0.0  0.0  chr15              1593877  1593918 (46446660) C TE-X-1B_DR        DNA                   (710)    699     658  851873 *
   506    9.1  5.6  2.1  chr15              1593891  1593980 (46446598) C hAT-N152_DR       DNA/hAT-Blackjack      (58)    272     180  851874  
   212   10.0  0.0  0.0  chr15              1593985  1594024 (46446554) C Tc1-1_DR          DNA/TcMar-Tc1        (1545)     80      41  851875  
   458   13.9  2.5 16.0  chr15              1594307  1594426 (46446152) C CryptonV-N5_DR    DNA/Crypton-V       (20828)   3709    3604  851876 *
   761    7.9 18.0  0.0  chr15              1594325  1594463 (46446115) C DNA8-10_DR        DNA/hAT-Ac            (344)   3674    3511  851877  
   785   20.1  7.9  3.5  chr15              1594470  1594799 (46445779) + ERV1-N1-LTR_DR    LTR/ERV1                131    542   (463)  851878  
   609    2.7  0.0  0.0  chr15              1594851  1594924 (46445654) + tRNA-Lys-AAA      tRNA                      1     74     (2)  851879  
   542    5.7  0.0  0.0  chr15              1595069  1595138 (46445440) + tRNA-Ser-TCA_     tRNA                      1     70    (15)  851880  
   516    6.9  0.0  0.0  chr15              1595381  1595452 (46445126) + tRNA-His-CAY_     tRNA                      1     72     (3)  851881  
   895   12.2  0.1  3.8  chr15              1595498  1595658 (46444920) C SINE2-5_DR        SINE/tRNA-V-RTE        (14)    388     144  851882  
   374    4.9 18.0  0.0  chr15              1595801  1595861 (46444717) + tRNA-His-CAY_     tRNA                      1     72     (3)  851883  
   253   11.2  0.0  6.9  chr15              1596026  1596072 (46444506) + tRNA-Ser-TCA_     tRNA                      1     44    (41)  851884  
   559   24.0  9.1  4.0  chr15              1596108  1596439 (46444139) + BHIKHARI-5-LTR_DR LTR/ERV1               1181   1663     (0)  851885  
   210   14.6  0.0  2.1  chr15              1596446  1596494 (46444084) C Harbinger-5_DR    DNA/PIF-Harbinger    (5885)    774     727  851886  
   201   11.1  2.8  0.0  chr15              1596799  1596834 (46443744) C DNA-1-8_DR        DNA                   (728)    833     797  851887  
   246   15.5  2.6  6.8  chr15              1597768  1597843 (46442735) + hAT-N35B_DR       DNA/hAT-Ac              854    926   (686)  851888  
   243   22.1  0.0  2.9  chr15              1597795  1597864 (46442714) C hAT-N182_DR       DNA/hAT-Ac           (1172)    788     721  851889 *
  1778    4.5  0.0  0.0  chr15              1598471  1598694 (46441884) C DNA2-16_DR        DNA                  (4007)  14044   13821  851890  
  1578   18.7  8.8 12.5  chr15              1598739  1599442 (46441136) + Harbinger-N31B_DR DNA/PIF-Harbinger         1    681     (0)  851891  
   334   18.2  2.5  3.8  chr15              1599448  1599527 (46441051) C hAT-N88_DR        DNA/hAT-Ac             (60)    522     444  851892  
   313   12.5  0.0  0.0  chr15              1599668  1599715 (46440863) C hAT-N88_DR        DNA/hAT-Ac            (516)     66      19  851892  
   439   15.4 19.5  0.0  chr15              1599987  1600109 (46440469) C Kolobok-N10B_DR   DNA/Kolobok             (0)    271     125  851893  
  1471   11.4 12.4  1.0  chr15              1600110  1600384 (46440194) C Harbinger-8N2_DR  DNA/PIF-Harbinger       (2)    546     241  851894  
  6556    3.5  4.7  0.8  chr15              1600419  1601294 (46439284) + Chaplin1B_DR      DNA/hAT-Charlie           1    910     (0)  851895  
  2672    2.2  0.0  0.0  chr15              1601303  1601621 (46438957) C hAT-N78_DR        DNA/hAT-Charlie         (0)    319       1  851896  
   473   20.2  0.0  0.0  chr15              1601627  1601728 (46438850) + Kolobok-N10B_DR   DNA/Kolobok             113    291    (53)  851897  
   282   19.5  9.1  0.0  chr15              1602196  1602272 (46438306) C DNA6-9B_DR        DNA/hAT-hAT5           (15)   1049     966  851898 *
  1226   23.5  7.6  1.0  chr15              1602254  1602636 (46437942) + DNA8-28_DR        DNA/hAT                2999   3406  (3736)  851899 *
  1924   10.7 11.2  0.3  chr15              1602298  1602645 (46437933) C HE1_DR1           SINE/tRNA-V-RTE        (16)    386       1  851900  
   732   20.6  5.5  3.9  chr15              1602471  1602672 (46437906) C SAT-26B_DR        Satellite               (0)    793     589  851901 *
   244   11.1 19.1  0.0  chr15              1602641  1602703 (46437875) C hAT-N91_DR        DNA/hAT-Ac            (280)     75       1  851902 *
   211   25.0  0.0  3.6  chr15              1602803  1602860 (46437718) C DNA6-9_DR         DNA/hAT-hAT5          (638)     56       1  851903  
  3461    6.3  2.6  1.0  chr15              1603074  1603566 (46437012) C hAT-N32_DR        DNA/hAT-Charlie         (0)    501       1  851904  
   250   21.6  7.8  3.8  chr15              1603724  1603800 (46436778) + Helitron-2_DR     RC/Helitron            7981   8060 (19352)  851905 *
   296   22.5  7.5  0.0  chr15              1603733  1603812 (46436766) + EnSpm-N47B_DR     DNA/CMC-EnSpm?         1347   1432     (0)  851906  
   216   21.8 10.3  0.0  chr15              1603736  1603822 (46436756) C DNA7-N1_DR        DNA/Zisupton         (2182)   8235    8140  851907 *
  3679    5.5  1.8  1.0  chr15              1603859  1604356 (46436222) C DNA-8-1_DR        DNA/hAT-Ac              (0)   1332     831  851908  
   294   22.2  5.5  1.1  chr15              1604362  1604391 (46436187) C ANGEL             DNA/Kolobok            (87)    222     128  851909  
   302   18.0  1.6  0.0  chr15              1604392  1604452 (46436126) + EnSpm-N47_DR      DNA/CMC-EnSpm?          878    939  (2078)  851910  
   424    9.6  0.0  5.5  chr15              1604496  1604572 (46436006) + SINE3-1a          SINE/5S-Deu-L2          496    568     (2)  851911  
   291   19.7 12.7  8.4  chr15              1604876  1605080 (46435498) C TDR23             DNA                   (571)    576     364  851912  
   631   11.4  6.1  0.0  chr15              1605682  1605795 (46434783) C piggyBac-N2_DR    DNA/PiggyBac          (350)    186      66  851913  
   985   12.1 12.5  0.0  chr15              1606016  1606247 (46434331) + DNA-4-4_DR        DNA/Zator               418    678     (2)  851914  
  2142    8.9  3.5  0.0  chr15              1606394  1606706 (46433872) C Harbinger-N13_DR  DNA/PIF-Harbinger       (0)    324       1  851915  
   403   12.0 34.3  2.5  chr15              1607186  1607341 (46433237) C DNA-N37_DR        DNA                    (69)    598     394  851916  
   522   17.3  8.2  1.9  chr15              1607352  1607498 (46433080) C DNA-N37_DR        DNA                   (407)    260     105  851916  
  1370   11.8 12.6  0.3  chr15              1607979  1608233 (46432345) + Kolobok-N6_DR     DNA/Kolobok-T2?           1    286   (181)  851917  
  3167   10.3 37.5  0.6  chr15              1608259  1609229 (46431349) + hAT-N75_DR        DNA/hAT-Charlie           1   1327     (0)  851918  
   912   17.6 12.9  0.0  chr15              1609231  1609440 (46431138) C TDR15             DNA/hAT-Ac            (312)    237       1  851919  
   395   24.2  0.0  4.3  chr15              1609535  1609655 (46430923) C hAT-N88_DR        DNA/hAT-Ac              (0)    582     467  851920  
   679   20.6 13.2  6.8  chr15              1610369  1610419 (46430159) C MuDR-2_DR         DNA/MULE-MuDR       (10076)  13857   13625  851921  
   964   18.0  9.0  3.2  chr15              1610420  1610718 (46429860) C TDR23             DNA                   (549)    598     283  851922  
   679   20.6 13.2  6.8  chr15              1610719  1610754 (46429824) C MuDR-2_DR         DNA/MULE-MuDR       (10076)  13624   13449  851921  
   236   13.7 10.4  8.5  chr15              1610876  1610974 (46429604) C DNA-5-8C_DR       DNA/hAT-hAT5            (0)    762     634  851923  
   601   14.5 16.0  2.1  chr15              1611092  1611260 (46429318) C DNA-5-8B_DR       DNA/hAT-hAT5          (157)    270      79  851924  
   216   24.2  4.1  7.4  chr15              1611534  1611556 (46429022) C EnSpm-5_DR        DNA/CMC-EnSpm        (5185)   2486    2392  851925  
   424   12.0  6.7  0.0  chr15              1611557  1611631 (46428947) C DNA-2-29_DR       DNA                    (47)     85       6  851926  
   260   19.0  0.0  1.7  chr15              1611623  1611633 (46428945) C DNA2-7_DR         DNA                  (4086)   5564    5555  851927 *
  4201    4.0  2.0  0.0  chr15              1611634  1612177 (46428401) C Harbinger-8N1_DR  DNA/PIF-Harbinger       (0)    555       1  851928  
   279   20.0  1.2  4.9  chr15              1612109  1612192 (46428386) C DNA2-7_DR         DNA                  (4569)   5081    5001  851927 *
   204    5.4  0.0  2.7  chr15              1612196  1612233 (46428345) C Helitron-N3_DR    RC/Helitron           (261)   2755    2719  851929 *
   279   13.0  0.0  0.0  chr15              1612203  1612248 (46428330) C Nimb-17_DRe       LINE/I                  (0)   5532    5487  851930  
  1226    9.7  0.5  0.0  chr15              1612253  1612437 (46428141) C hAT-N94_DR        DNA/hAT-Charlie       (248)    823     638  851931  
   239   10.0  5.0  0.0  chr15              1612438  1612477 (46428101) C Nimb-17_DRe       LINE/I                 (40)   5492    5451  851930  
   718   14.9  7.0  1.7  chr15              1613061  1613231 (46427347) + L2-33_DRe         LINE/L2                1266   1445     (3)  851932  
   686   15.7 15.6  0.8  chr15              1613122  1613333 (46427245) + LINEX-1_DR        Retroposon              130    372   (433)  851933 *
   527   16.4  2.4  2.4  chr15              1613273  1613397 (46427181) + SINE_DR1          SINE                      9    133   (125)  851934 *
  2941   15.0  3.1  0.0  chr15              1613398  1613910 (46426668) + DNA2-15_DR        DNA/hAT-Ac                2    530     (0)  851935  
   234   18.8  0.0  0.0  chr15              1613912  1613959 (46426619) + SINE_DR1          SINE                    126    173    (85)  851934  
   690   14.7  0.0  0.0  chr15              1614399  1614527 (46426051) C Merlin-N3_DR      DNA/Merlin              (8)    247     119  851936  
  2411    9.2  9.4  2.6  chr15              1614537  1614970 (46425608) C hAT-N48_DR        DNA/hAT-Ac            (575)   1088     626  851937  
   834   10.8  0.8  0.8  chr15              1614973  1615102 (46425476) + hAT-N34B_DR       DNA/hAT-Ac              713    842     (0)  851938  
   226   10.0 22.9  0.0  chr15              1615103  1615172 (46425406) C Merlin-N3_DR      DNA/Merlin            (148)    107      22  851936  
   424   11.9  0.0  0.0  chr15              1615383  1615449 (46425129) + L2-5_DRe          LINE/L2                2153   2219     (8)  851939  
  1019   21.7  4.1  8.9  chr15              1615598  1616123 (46424455) C hAT-N126B_DR      DNA/hAT-Ac              (1)    763       2  851940  
  1551   14.5 12.6  0.2  chr15              1617651  1618030 (46422548) + HATN1_DR          DNA/hAT                   1    427     (0)  851941  
   243   14.8  5.6  0.0  chr15              1617984  1618037 (46422541) C hAT-N117_DR       DNA/hAT-Tip100       (1004)   1653    1597  851942 *
   295   13.1  4.8  1.6  chr15              1618057  1618118 (46422460) + Rex1-20_DRe       LINE/Rex-Babar         3211   3274    (13)  851943  
   224   23.1 22.2  0.0  chr15              1618415  1618531 (46422047) C ANGEL             DNA/Kolobok           (160)    149       7  851944  
  4325   13.1 10.8  4.0  chr15              1618764  1619830 (46420748) C LOOPERN6_DR       DNA/Kolobok-T2?        (36)   1315     179  851945  
   320    7.0  0.0  0.0  chr15              1619803  1619845 (46420733) + LOOPERN6B_DR      DNA/Kolobok-T2?         754    796     (0)  851946 *
  1344    9.8 11.0  9.4  chr15              1619873  1620209 (46420369) C LOOPERN6_DR       DNA/Kolobok-T2?      (1009)    342       1  851947  
   557   15.5  0.0  0.0  chr15              1620357  1620440 (46420138) C DNA-5-1B_DR       DNA/hAT-Tip100          (0)    714     631  851948  
  1573   19.0  8.4  4.5  chr15              1620458  1620931 (46419647) C DNA-5-1_DR        DNA/hAT?              (247)    492       1  851949  
  2094   12.1  1.1  1.6  chr15              1620971  1621339 (46419239) + hAT-N51_DR        DNA/hAT-Ac                1    367     (1)  851950  
   346   26.1  6.2  5.5  chr15              1621341  1621628 (46418950) + DNAX-16_DR        DNA                     108    397    (26)  851951  
   392   13.2  3.5  2.3  chr15              1622589  1622673 (46417905) C DNA4-1B_DR        DNA/Sola-2              (0)    614     529  851952  
   261   16.4  6.2 12.0  chr15              1622674  1622684 (46417894) + Helitron-1_DR     RC/Helitron           11269  11359 (14941)  851953  
  1064   16.9 15.5  0.8  chr15              1622686  1623002 (46417576) C DNA-4-1_DR        DNA/Sola-2            (249)    363       1  851954  
  1092   15.7  0.0  1.1  chr15              1623141  1623327 (46417251) C LTR-11_DR-LTR     LTR                     (0)    193       9  851955 *
  1229    8.8  1.1  0.0  chr15              1623323  1623504 (46417074) + LTR-11_DR-LTR     LTR                      10    193     (0)  851956  
   244    5.6  0.0  0.0  chr15              1623505  1623540 (46417038) + LTR-11_DR-I       LTR                       1     36     (7)  851957  
  1379    9.3  0.0  0.0  chr15              1623547  1623739 (46416839) + LTR-11_DR-LTR     LTR                       1    193     (0)  851958  
   428   19.3  0.0  2.4  chr15              1623754  1623838 (46416740) C LTR-11_DR-LTR     LTR                     (4)    189     107  851959  
   848   11.6  0.0  0.0  chr15              1623841  1623966 (46416612) + Harbinger-N13_DR  DNA/PIF-Harbinger         5    130   (194)  851960  
  2439    9.3  0.0  0.3  chr15              1623967  1624312 (46416266) C HarbingerN6_DR    DNA/PIF-Harbinger       (0)    393      49  851961  
   447    4.7  0.0  0.0  chr15              1624324  1624387 (46416191) + DNA-2-2_DR        DNA                     145    208   (199)  851962 *
  1017    9.8  7.5  0.5  chr15              1624339  1624512 (46416066) C DNA-2-2_DR        DNA                   (221)    186       1  851963  
   814   13.0  0.6  1.3  chr15              1624743  1624898 (46415680) C EXPANDER1_DR      LINE/RTE-BovB         (262)   3103    2949  851964  
   732   13.8  0.5  2.2  chr15              1625037  1625221 (46415357) + DNA2-6_DR         DNA/CMC-EnSpm             6    187  (2898)  851965  
   262    5.6  0.0  0.0  chr15              1625270  1625305 (46415273) + DNA2-6_DR         DNA/CMC-EnSpm          2775   2810   (275)  851966 *
   769   10.6  1.7  1.2  chr15              1625290  1625461 (46415117) + DNA2-6_DR         DNA/CMC-EnSpm          2868   3040    (45)  851967  
   217   13.7 32.9  0.0  chr15              1625459  1625531 (46415047) + CryptonV-N5_DR    DNA/Crypton-V         19171  19267  (5270)  851968 *
   322   20.5 17.5  1.4  chr15              1625847  1625933 (46414645) + Dada-U1A_DR       DNA/Dada               3451   3644  (7335)  851969  
   331   20.0  5.6  0.0  chr15              1625934  1626023 (46414555) + TDR16             DNA/Merlin              163    257    (56)  851970  
  3028   19.0  3.0 13.1  chr15              1626035  1627020 (46413558) C MOSAT_DR          Satellite            (1135)    885       1  851971  
   214   22.0  6.6 10.2  chr15              1627262  1627352 (46413226) C Merlin-2_DR       DNA/Merlin           (6496)   7425    7338  851972 *
   241   20.4  2.9 16.1  chr15              1627274  1627413 (46413165) + IS3EU-1_DR        DNA/IS3EU              3891   4014  (4690)  851973 *
   523   19.8 22.1  2.0  chr15              1627289  1627541 (46413037) + ANGEL             DNA/Kolobok               1    303     (6)  851974  
   234   31.9  0.0  0.0  chr15              1627542  1627657 (46412921) C L2-42_DRe         LINE/L2               (979)   2590    2475  851975  
   462   20.6 11.7  0.7  chr15              1627715  1627851 (46412727) C ANGEL             DNA/Kolobok           (157)    152       1  851976  
  1414   11.9 13.7  0.3  chr15              1628120  1628397 (46412181) + Kolobok-N5_DR     DNA/Kolobok-T2?           1    315   (170)  851977  
  1701   12.8 23.0  1.5  chr15              1628401  1628782 (46411796) C TDR13             DNA                     (0)    772     310  851978  
   502   15.7  1.9  1.9  chr15              1628784  1628887 (46411691) C hAT-N54_DR        DNA/hAT-Ac              (0)   1689    1586  851979 *
   864    5.5  0.0 12.9  chr15              1628874  1629039 (46411539) + hAT-N54_DR        DNA/hAT-Ac             1447   1593    (96)  851980  
   360   34.4  0.0  3.0  chr15              1628988  1629191 (46411387) C Zisupton-7_DR     DNA/Zisupton         (5504)  11578   11381  851981 *
   556   18.6  1.7  0.0  chr15              1629023  1629042 (46411536) C Kolobok-4_DR      DNA/Kolobok-T2       (1392)   5239    5111  851982  
   564   20.7  4.0 13.9  chr15              1629074  1629129 (46411449) C P-1_DR            DNA/P                (2360)   7608    7433  851983  
   940   13.0  9.4  3.4  chr15              1629130  1629208 (46411370) + DNA9-3_DR         DNA/MULE-MuDR?        10320  10538   (841)  851984  
   556   18.6  1.7  0.0  chr15              1629192  1629211 (46411367) C Kolobok-4_DR      DNA/Kolobok-T2       (1392)   5110    4962  851982 *
  1006    6.9  1.3  0.0  chr15              1629209  1629367 (46411211) + DNA-TA-2_DR       DNA/CMC-EnSpm            36    196     (0)  851985  
   940   13.0  9.4  3.4  chr15              1629368  1629383 (46411195) + DNA9-3_DR         DNA/MULE-MuDR?        10539  10588   (791)  851984  
   416    5.3  2.7  0.0  chr15              1629370  1629444 (46411134) C Mariner-N5C_DR    DNA/TcMar            (5645)   2276    2200  851986 *
   564   20.7  4.0 13.9  chr15              1629384  1629427 (46411151) C P-1_DR            DNA/P                (2360)   7432    7286  851983  
  1513    4.3  8.7  0.0  chr15              1629429  1629636 (46410942) + DNA25TWA2_DR      DNA                     577    802     (0)  851987  
   318    9.2 11.5  0.0  chr15              1629445  1629456 (46411122) C DNA6-6_DR         DNA                  (3451)   7830    7734  851988 *
   299   20.6  9.5  0.0  chr15              1629639  1629726 (46410852) C TDR13             DNA                   (459)    304     206  851978 *
   374   12.5  0.0 12.3  chr15              1629720  1629792 (46410786) + Mariner-N5_DR     DNA/TcMar              3521   3585  (5384)  851989 *
  7430    4.7  9.4  0.8  chr15              1629728  1630791 (46409787) + TDR8              DNA/PIF-Harbinger         1   1155     (0)  851990  
   307   16.4  0.0  1.6  chr15              1630742  1630803 (46409775) C Helitron-1_DR     RC/Helitron         (21320)   4980    4920  851991 *
   287   17.9  1.8  0.0  chr15              1630760  1630815 (46409763) + Merlin-2_DR       DNA/Merlin             4791   4847  (9074)  851992 *
   887   15.1  7.6  0.0  chr15              1630814  1630985 (46409593) C TDR13             DNA                   (587)    185       1  851978  
   244   21.6  0.0  2.7  chr15              1631106  1631181 (46409397) C Dada-U1A_DR       DNA/Dada             (5249)   5730    5657  851993  
   222   21.6 13.5  0.0  chr15              1631571  1631718 (46408860) + Polinton-1_DR     DNA/Maverick          17584  17751   (734)  851994 *
   519   19.9  0.3  8.9  chr15              1631586  1631639 (46408939) + (CA)n             Simple_repeat             1    244   (192)  851995  
   222   20.5  1.6  4.2  chr15              1631640  1631761 (46408817) + Zisupton-6_DR     DNA/Zisupton           9369   9487 (12629)  851996 *
   380   18.9  1.6  5.7  chr15              1631672  1631703 (46408875) + ERV1-N3-I_DR      LTR/ERV1               3591   3623   (968)  851997  
   340   21.5  0.6  0.6  chr15              1631704  1631862 (46408716) C Zisupton-7_DR     DNA/Zisupton         (5546)  11536   11378  851998  
   380   18.9  1.6  5.7  chr15              1631863  1632022 (46408556) + ERV1-N3-I_DR      LTR/ERV1               3624   3790   (801)  851997  
   297   24.3  0.9  5.7  chr15              1632022  1632074 (46408504) C Zisupton-7_DR     DNA/Zisupton         (5547)  11535   11425  851999 *
   519   19.9  0.3  8.9  chr15              1632023  1632062 (46408516) + (CA)n             Simple_repeat           245    436     (0)  851995  
   244   20.6 10.6  1.8  chr15              1632075  1632178 (46408400) + EnSpm-N14_DR      DNA/CMC-EnSpm          3537   3649   (931)  852000 *
   343   23.3  0.0 10.1  chr15              1632099  1632294 (46408284) + ERV1-N3-I_DR      LTR/ERV1               3590   3767   (824)  852001 *
   387   24.2  0.8  4.5  chr15              1632121  1632184 (46408394) + (CA)n             Simple_repeat             1    156   (130)  852002  
   436   19.2  0.0 10.7  chr15              1632186  1632319 (46408259) + Zisupton-6_DR     DNA/Zisupton           9362   9482 (12634)  852003  
   297   24.8  0.6  5.1  chr15              1632320  1632367 (46408211) + ERV1-N3-I_DR      LTR/ERV1               3594   3767   (824)  852004  
   387   24.2  0.8  4.5  chr15              1632368  1632418 (46408160) + (CA)n             Simple_repeat           157    286     (0)  852002  
   297   24.3  0.9  5.7  chr15              1632419  1632447 (46408131) C Zisupton-7_DR     DNA/Zisupton         (5547)  11424   11360  851999 *
   377   21.1  0.0  6.0  chr15              1632427  1632532 (46408046) C piggyBac-N13_DR   DNA/PiggyBac          (254)    631     532  852005 *
  1697   18.0 25.3  0.1  chr15              1632462  1633018 (46407560) + Kolobok-N1_DR     DNA/Kolobok-T2?         103    799     (0)  852006  
   263   16.3  0.0  0.0  chr15              1633028  1633122 (46407456) + DNA-1-7_DR        DNA/PIF-Harbinger       664    749   (689)  852007 *
   578   15.7  0.0  0.6  chr15              1633047  1633225 (46407353) + (TAA)n            Simple_repeat             1    178     (0)  852008  
   833   15.7  1.3  0.7  chr15              1633503  1634859 (46405719) + SAT-4_DR          Satellite                 1   1365     (0)  852009  
   403   23.0 23.7  0.0  chr15              1634849  1634987 (46405591) + DNA-X-19_DR       DNA                     436    607    (53)  852010 *
  2331   10.9  7.7  6.6  chr15              1635298  1635779 (46404799) + LOOPERN4B_DR      DNA/Kolobok-T2           13    499     (4)  852011  
   379   19.5 11.4  8.2  chr15              1635967  1636164 (46404414) C hAT-27N1_DR       DNA/hAT-Ac             (25)    706     503  852012  
  5835   11.5  7.5  1.0  chr15              1636165  1637241 (46403337) C TDR23             DNA                     (0)   1147       1  852013  
  6123    3.7  0.3  0.0  chr15              1637273  1638033 (46402545) + DNA-1-3B_DR       DNA/PIF-Harbinger         1    763     (0)  852014  
   204    3.3  0.0  0.0  chr15              1638138  1638167 (46402411) C hAT-27N1_DR       DNA/hAT-Ac            (411)    320     291  852012  
   520   16.3  0.0  2.0  chr15              1638181  1638298 (46402280) + SAT-4_DR          Satellite                 1    115     (3)  852015  
   507   18.8  0.9 14.4  chr15              1638433  1638644 (46401934) C hAT-27N1_DR       DNA/hAT-Ac            (540)    191       5  852012  
   207   17.9  0.0  8.2  chr15              1638763  1638841 (46401737) C EnSpm-N10_DR      DNA/CMC-EnSpm        (2057)   7251    7179  852016 *
   282   12.5  1.2  0.0  chr15              1638781  1638860 (46401718) C Polinton-4_DR     DNA/Maverick         (3087)  17200   17120  852017  
   203   10.7  0.0  3.6  chr15              1638825  1638882 (46401696) C DNA-N4_DR         DNA                   (323)    719     664  852018 *
  1742    9.6  0.0  1.5  chr15              1639001  1639274 (46401304) C Kolobok-1N2_DR    DNA/Kolobok-T2          (0)    690     421  852019 *
  1939   14.0  6.4  0.5  chr15              1639272  1639631 (46400947) + HATN2_DR          DNA/hAT                 591    971   (248)  852020  
   382   10.6 12.1  0.0  chr15              1639641  1639706 (46400872) + HATN2_DR          DNA/hAT                1145   1218     (1)  852021  
   271    4.9  2.4  0.0  chr15              1639709  1639749 (46400829) + SINE3-1           SINE/5S-Deu-L2          545    586     (4)  852022  
   672   12.4  2.1  0.5  chr15              1639888  1640074 (46400504) C L1-19_DR          LINE/L1                (25)   5574    5385  852023  
   415   10.4  0.0  1.5  chr15              1640467  1640534 (46400044) C Merlin-1_DR       DNA/Merlin           (8962)   1565    1499  852024  
   348   10.4  8.4  1.1  chr15              1640480  1640540 (46400038) + DNA-X-4B_DR       DNA                     294    338    (83)  852025 *
   483   10.1 13.5  0.0  chr15              1640541  1640629 (46399949) C TDR22             DNA                     (0)   1255    1155  852026 *
  2626   10.7 10.1  3.6  chr15              1640628  1641143 (46399435) C TDR22             DNA                   (693)    562      15  852027  
   470   13.6  1.2  0.0  chr15              1641158  1641238 (46399340) + Merlin-1_DR       DNA/Merlin             1482   1563  (8964)  852028  
   460   16.5  1.1  0.0  chr15              1641718  1641808 (46398770) C hAT-N48C_DR       DNA/hAT-Ac            (573)   1726    1635  852029  
   889   13.3 20.5  0.7  chr15              1641813  1642046 (46398532) + DNA8-12_DR        DNA                       3    282    (44)  852030  
   580   12.0  0.0  0.0  chr15              1642051  1642142 (46398436) + CryptonV-N7_DR    DNA/Crypton-V           193    284     (0)  852031  
   350   22.5  1.8  5.5  chr15              1642052  1642164 (46398414) C CryptonV-N6_DR    DNA/Crypton-V         (188)    374     266  852032 *
   211   14.3  2.0  0.0  chr15              1642130  1642178 (46398400) C Polinton-4N1_DR   DNA/Maverick         (5676)   4760    4711  852033 *
   220   12.8  2.1  0.0  chr15              1642168  1642214 (46398364) + CryptonV-N6_DR    DNA/Crypton-V           279    326   (236)  852034  
   206   17.7 11.3  0.0  chr15              1642179  1642191 (46398387) C EnSpm-7_DR        DNA/CMC-EnSpm        (3905)   7129    7061  852035 *
   201   18.0  0.0 11.1  chr15              1642251  1642350 (46398228) C hAT-2n1_DR        DNA/hAT-Charlie        (70)   1140    1051  852036 *
   275   24.9  0.1  7.8  chr15              1642263  1642696 (46397882) + (CA)n             Simple_repeat             1    400     (0)  852037 *
   279   23.4  0.3  9.5  chr15              1642397  1642499 (46398079) + ERV1-N3-I_DR      LTR/ERV1               3592   3697   (894)  852038  
   286   28.8  0.0  0.0  chr15              1642500  1642617 (46397961) + Zisupton-6_DR     DNA/Zisupton           9365   9482 (12634)  852039 *
   300   23.5  1.4  0.0  chr15              1642501  1642645 (46397933) C Zisupton-6_DR     DNA/Zisupton        (13180)   8936    8834  852040  
   279   23.4  0.3  9.5  chr15              1642646  1642757 (46397821) + ERV1-N3-I_DR      LTR/ERV1               3698   3815   (776)  852038  
  3589    8.7  5.6  2.1  chr15              1643174  1643791 (46396787) C DIRS-1-LTR_DR     LTR/Ngaro               (2)    620       2  852041  
   593   14.6 14.3  6.7  chr15              1643812  1643965 (46396613) + Harbinger-8N2_DR  DNA/PIF-Harbinger       317    481    (67)  852042  
   340    8.2  0.0  0.0  chr15              1643964  1644012 (46396566) + DNA8-8B_DR        DNA/hAT-Charlie         343    391   (832)  852043 *
  2224    6.2  3.3  2.4  chr15              1644014  1644344 (46396234) C Harbinger-2_DR    DNA/PIF-Harbinger       (1)   4326    3993  852044 *
  2528    7.5  0.7  8.4  chr15              1644330  1644738 (46395840) C Harbinger-2_DR    DNA/PIF-Harbinger    (3947)    380       1  852045  
  1057   13.4 11.5  0.6  chr15              1644739  1645020 (46395558) + DNA-8-30_DR       DNA/hAT-Ac               45    357   (665)  852046  
   226   22.8  0.0  0.0  chr15              1645071  1645127 (46395451) + DNA-5-6_DR        DNA/hAT                  24     80  (1149)  852047  
   209   12.1  0.0  2.7  chr15              1645092  1645137 (46395441) C Helitron-N3B_DR   RC/Helitron          (1619)   4985    4950  852048 *
  2727   11.0  5.0  0.0  chr15              1645154  1645609 (46394969) + TC1DR2            DNA/TcMar-Tc1             3    481   (395)  852049  
  4428    9.5  4.4  6.2  chr15              1645610  1646472 (46394106) + LTR1_DR           LTR/Gypsy?                1    848     (0)  852050  
   961   13.1 27.8  0.3  chr15              1646473  1646755 (46393823) + TC1DR2            DNA/TcMar-Tc1           477    837    (39)  852051  
   935   13.2  0.0  4.2  chr15              1647119  1647292 (46393286) C LOOPERN4B_DR      DNA/Kolobok-T2          (5)    498     332  852052  
  5982    6.3  3.9  0.5  chr15              1647293  1648154 (46392424) + TC1DR3            DNA/TcMar-Tc1           334   1225     (0)  852053  
   282    7.5  0.0  0.0  chr15              1648120  1648159 (46392419) C DNA8-26_DR        DNA                  (2990)   1540    1501  852054 *
  1265   10.4 25.3  0.3  chr15              1648577  1648837 (46391741) + HE1_DR1           SINE/tRNA-V-RTE           1    326    (76)  852055  
  1259   22.6 13.1  2.7  chr15              1648610  1649218 (46391360) C Merlin-1_DR       DNA/Merlin           (5880)   4647    3977  852056 *
   242   10.8  0.0  0.0  chr15              1649194  1649230 (46391348) + DNA8-23_DR        DNA                    2032   2068  (4671)  852057 *
   223   10.0  0.0  0.0  chr15              1649262  1649301 (46391277) C EnSpm-N13_DR      DNA/CMC-EnSpm        (4101)  18048   18009  852058 *
   332   12.8  7.2  1.7  chr15              1649290  1649400 (46391178) + ENSPM-6_DR        DNA/CMC-EnSpm         14837  14953 (17663)  852059  
   261   18.1  4.7  2.2  chr15              1649312  1649505 (46391073) C ENSPM-6_DR        DNA/CMC-EnSpm         (846)  31770   31665  852060 *
   831   16.7 14.5  3.4  chr15              1649576  1649816 (46390762) + ANGEL             DNA/Kolobok               1    267    (42)  852061  
   265   26.7  0.0  0.0  chr15              1649905  1649979 (46390599) C EnSpm-N13_DR      DNA/CMC-EnSpm        (5024)  17125   17051  852062 *
   769   16.6 15.6  0.7  chr15              1649979  1650221 (46390357) + ANGEL             DNA/Kolobok              31    309     (0)  852063  
  1363    6.7 23.1  0.9  chr15              1650261  1650567 (46390011) C hAT-N179_DR       DNA/hAT-Tip100          (0)    894     600  852064  
  2086    5.3  7.7  4.7  chr15              1650572  1650924 (46389654) C hAT-N179_DR       DNA/hAT-Tip100        (531)    363       1  852064  
   782   13.0 12.6  2.6  chr15              1650940  1651113 (46389465) + HATN4_DR          DNA/hAT-Charlie           1    191     (1)  852065  
   412   17.1  2.4  0.0  chr15              1651042  1651123 (46389455) C L1-60_DR          LINE/L1              (5311)    366     283  852066 *
   410   12.8 38.5  1.6  chr15              1651836  1651965 (46388613) C ANGEL             DNA/hAT                 (0)    309     132  852067  
   829    5.1  1.7  0.8  chr15              1652322  1652440 (46388138) C SINE3-1           SINE/5S-Deu-L2          (3)    587     468  852068  
   267   18.8  3.1  7.5  chr15              1652370  1652467 (46388111) + EnSpm-N48B_DR     DNA/CMC-EnSpm          1345   1438  (5521)  852069 *
   239   15.7  5.4  5.4  chr15              1652449  1652522 (46388056) C Kolobok-N10C_DR   DNA/Kolobok           (138)    206     133  852070 *
  1478   14.9  4.2 24.6  chr15              1652659  1652694 (46387884) C DNA9-3_DR         DNA/MULE-MuDR?       (1404)   9975    9898  852071  
  2005    8.7  7.3  1.4  chr15              1652695  1653034 (46387544) C SINE2-4_DR        SINE/tRNA-V-RTE        (10)    361       2  852072  
  1478   14.9  4.2 24.6  chr15              1653035  1653202 (46387376) C DNA9-3_DR         DNA/MULE-MuDR?       (1404)   9897    9521  852071  
   509   10.2  1.6  4.6  chr15              1653091  1653273 (46387305) + EnSpm-N48_DR      DNA/CMC-EnSpm          1610   1748  (1830)  852073 *
   223   21.4  3.6  0.0  chr15              1653632  1653743 (46386835) C Tx1-30_DR         LINE/L1-Tx1             (1)   2226    2111  852074  
   863   20.7  2.5  4.8  chr15              1654133  1654411 (46386167) + Academ-N1_DRe     DNA/Academ-1           1063   1335  (2693)  852075  
   297   14.5  1.6  3.2  chr15              1654566  1654629 (46385949) + ANGEL             DNA/Kolobok              36     98   (211)  852076  
   711   17.4  5.0  0.0  chr15              1654682  1654842 (46385736) + hAT-N167B_DR      DNA/hAT-Charlie        1212   1380   (193)  852077 *
   970    9.7  1.4  0.0  chr15              1654715  1654858 (46385720) C HE1_DR1           SINE/tRNA-V-RTE        (30)    372     227  852078 *
  1852    8.9 13.9  0.0  chr15              1654852  1655167 (46385411) C HarbingerN1_DR    DNA/PIF-Harbinger       (6)    644     285  852079  
   742   16.0  9.5  0.0  chr15              1654859  1654877 (46385701) + EnSpm-15_DR       DNA/CMC-EnSpm           987   1135 (10319)  852080 *
   496    9.5  3.6  0.0  chr15              1655174  1655257 (46385321) + EnSpm-N13_DR      DNA/CMC-EnSpm          8093   8179 (13970)  852081  
   315   15.4  1.4 35.5  chr15              1655251  1655472 (46385106) + Nimb-17_DRe       LINE/I                 5362   5527     (5)  852082 *
  2166   13.2 10.9  5.0  chr15              1655667  1656191 (46384387) C HATN10B_DR        DNA/hAT-Ac              (0)    608      55  852083  
  6983    8.1  6.5  5.1  chr15              1656216  1657405 (46383173) C Harbinger-4N1C_DR DNA/PIF-Harbinger       (0)   1206       1  852084  
   360   15.5  0.8 14.2  chr15              1657583  1657710 (46382868) C hAT-27N1_DR       DNA/hAT-Ac             (48)    683     571  852085  
   294   11.3 11.9  5.6  chr15              1657788  1657871 (46382707) C CryptonV-N4_DR    DNA/Crypton-V       (12268)   1225    1137  852086 *
   310   10.8  0.0 12.1  chr15              1657799  1657872 (46382706) C EnSpm-N59_DR      DNA/CMC-EnSpm?        (649)   3020    2955  852087  
   210   20.3  3.4  0.0  chr15              1657987  1658045 (46382533) + Zisupton-6_DR     DNA/Zisupton           8931   8991 (13125)  852088 *
   352   16.5 14.8  0.7  chr15              1657996  1658117 (46382461) C CryptonV-N4_DR    DNA/Crypton-V        (8393)   5100    4962  852089 *
  1375   12.8  3.1  1.1  chr15              1658010  1658269 (46382309) + Mariner-N38_DR    DNA/TcMar-Tc1            28    292   (255)  852090  
  6651    3.0  2.5  0.7  chr15              1658270  1659161 (46381417) C hAT-N62_DR        DNA/hAT-Tip100          (0)    908       1  852091  
   254   18.5  0.0  7.9  chr15              1659162  1659243 (46381335) + hAT-N21_DR        DNA/hAT-Charlie         981   1056   (790)  852092  
   213   15.0  0.0  0.0  chr15              1659333  1659372 (46381206) C hAT-N178_DR       DNA/hAT-Ac           (1667)     40       1  852093  
   224   16.8  0.0  0.8  chr15              1659600  1659615 (46380963) + hAT-N48B_DR       DNA/hAT-Ac             1553   1593   (547)  852094  
   315    1.3  0.0  0.0  chr15              1659616  1659692 (46380886) + DNA6-6_DR         DNA                    9932  10008  (1273)  852095 *
   550    5.0  0.0  0.0  chr15              1659625  1659785 (46380793) + Zisupton-7_DR     DNA/Zisupton          11377  11537  (5545)  852096  
   224   16.8  0.0  0.8  chr15              1659693  1659719 (46380859) + hAT-N48B_DR       DNA/hAT-Ac             1594   1671   (469)  852094 *
   237   14.5  0.0  0.0  chr15              1659726  1659794 (46380784) + hAT-N48C_DR       DNA/hAT-Ac             1698   1766   (533)  852097  
   549   15.1  1.6  1.6  chr15              1659816  1659936 (46380642) C Kolobok-N10_DR    DNA/Kolobok             (0)    643     523  852098  
  5601    8.9  5.0  0.3  chr15              1660150  1661044 (46379534) C TDR2              DNA/TcMar-Tc1           (0)    937       1  852099  
   235   12.8  0.0  0.0  chr15              1661233  1661271 (46379307) + DNA-2-33B_DR      DNA/TcMar-Tc1             1     39   (456)  852100  
  1142   12.0 13.7  5.5  chr15              1661284  1661619 (46378959) + DNA-2-33B_DR      DNA/TcMar-Tc1           134    495     (0)  852101  
   386    6.3  3.4  5.6  chr15              1661751  1662042 (46378536) + (TTA)n            Simple_repeat             1    285     (0)  852102  
   203    6.9  3.1  9.4  chr15              1662104  1662294 (46378284) + (TTA)n            Simple_repeat             1    180     (0)  852102  
  1873    9.2  0.4  2.2  chr15              1662542  1662820 (46377758) C LOOPERN4B_DR      DNA/Kolobok-T2          (1)    502     229  852103  
  2987   11.0  0.4  1.5  chr15              1663095  1663566 (46377012) C Kolobok-N6_DR     DNA/Kolobok-T2?         (0)    467       1  852104  
   522   19.6  7.5  0.0  chr15              1663894  1664026 (46376552) + DNA-5-3_DR        DNA/hAT-hAT5              1    143   (390)  852105  
  5485    9.5  4.0  1.9  chr15              1664033  1664936 (46375642) + TDR2              DNA/TcMar-Tc1            15    936     (1)  852106  
   251   21.8  0.0  0.0  chr15              1664938  1664992 (46375586) + DNA-5-3_DR        DNA/hAT-hAT5            142    196   (337)  852107  
   263   18.2  1.5  0.0  chr15              1665545  1665610 (46374968) + ANGEL             DNA/Kolobok             243    309     (0)  852108  
  7787   11.9  9.3  1.5  chr15              1665877  1667333 (46373245) C Tc1-4_DR          DNA/TcMar-Tc1           (2)   1570       3  852109  
   518    7.8  0.0  0.0  chr15              1667334  1667408 (46373170) C DNA-N15_DR        DNA                   (218)    187     113  852110  
  1006   17.3 10.4  0.4  chr15              1667423  1667643 (46372935) C Crypton-N1_DR     DNA/Crypton-A         (241)    243       1  852111  
   237    2.9  2.9  0.0  chr15              1667647  1667680 (46372898) + Crypton-N1_DR     DNA/Crypton-A           443    477     (7)  852112  
   299   19.6  1.1  1.1  chr15              1667860  1667952 (46372626) + DNA6-6_DR         DNA                    9914  10006  (1275)  852113  
   270   20.6  3.0  2.0  chr15              1667868  1667966 (46372612) + Gypsy82-LTR_Dr    LTR/Gypsy               651    750   (595)  852114 *
   282   26.0  1.3  0.0  chr15              1669876  1669952 (46370626) C DNA-8-18_DR       DNA/hAT-Ac             (11)   1021     944  852115  
   226   28.9  1.3  0.0  chr15              1670137  1670212 (46370366) C DNA-8-18_DR       DNA/hAT-Ac             (11)   1021     945  852116  
   377   15.1  0.0  2.1  chr15              1670254  1670348 (46370230) + Polinton-4_DR     DNA/Maverick          17087  17179  (3108)  852117 *
   459    5.4  0.0  0.0  chr15              1670270  1670361 (46370217) + hAT-2n1_DR        DNA/hAT-Charlie        1026   1117    (93)  852118  
   255   21.4  9.7  0.0  chr15              1670271  1670373 (46370205) C Gypsy-31-LTR_DR   LTR/Gypsy             (815)    139      27  852119 *
   380    8.8  5.4  2.1  chr15              1670295  1670387 (46370191) C ENSPM-6_DR        DNA/CMC-EnSpm       (18600)  14016   13921  852120  
   346   16.7  0.0  2.8  chr15              1670349  1670361 (46370217) C ERV1-N3-I_DR      LTR/ERV1              (844)   3744    3640  852121 *
  7667    2.2  1.5  0.0  chr15              1670636  1671562 (46369016) C hAT-N30_DR        DNA/hAT-Ac             (41)    941       1  852122  
   390    1.0  0.0  0.0  chr15              1671563  1671662 (46368916) + (TTATA)n          Simple_repeat             5    104     (0)  852123  
  1343   16.8  2.0  2.0  chr15              1672184  1672486 (46368092) C ANGEL             DNA/Kolobok             (0)    309       7  852124  
   352   23.7  0.0 10.1  chr15              1672346  1672509 (46368069) C EnSpm-N47B_DR     DNA/CMC-EnSpm?         (17)   1415    1267  852125 *
  1363   13.0  5.0  0.8  chr15              1672503  1672519 (46368059) C DNA2-16_DR        DNA                  (4006)  14045   13979  852126  
  1365    6.0  0.6  0.0  chr15              1672520  1672701 (46367877) C hAT-N4C_DR        DNA/hAT-Charlie         (4)    191       9  852127  
  1363   13.0  5.0  0.8  chr15              1672702  1672743 (46367835) C DNA2-16_DR        DNA                  (4006)  13978   13795  852126  
  1674    3.1  9.3  0.0  chr15              1672843  1673068 (46367510) + DNA-2-2_DR        DNA                     161    407     (0)  852128  
  1319   10.4  2.8  0.0  chr15              1673069  1673278 (46367300) C LOOPERN4B_DR      DNA/Kolobok-T2        (287)    216       1  852129  
   610   13.6 10.0  0.0  chr15              1673730  1673837 (46366741) C Ngaro1_DR         LTR/Ngaro              (61)   6517    6399  852130  
  2634   10.8  5.7  0.0  chr15              1673838  1674261 (46366317) + HarbingerN1_DR    DNA/PIF-Harbinger         1    448   (202)  852131  
  2003   12.4  3.2  0.3  chr15              1674273  1674587 (46365991) C Harbinger-N13_DR  DNA/PIF-Harbinger       (0)    324       1  852132  
  1104   12.1  0.0  0.0  chr15              1674595  1674759 (46365819) + Harbinger1_DR     DNA/PIF-Harbinger      4297   4461     (0)  852133  
  1376   17.1  1.9  0.4  chr15              1674760  1675021 (46365557) C DIRS-4N1_DR       LTR/Ngaro              (92)   4370    4105  852134  
   288   24.6  0.0  0.0  chr15              1675017  1675081 (46365497) C DNA-X-3_DR        DNA                  (1015)    459     395  852135 *
  1898   10.9  6.8  0.0  chr15              1675025  1675346 (46365232) C HE1_DR1           SINE/tRNA-V-RTE        (36)    366      23  852136  
  3867    7.1 10.1  0.4  chr15              1675678  1676300 (46364278) C TDR2              DNA/TcMar-Tc1         (254)    683       1  852137  
  1709    8.5  0.4  0.8  chr15              1676864  1677112 (46363466) + SINE2-3_DR        SINE/tRNA-V-RTE          28    275    (93)  852138  
  1367   19.0  1.5 11.2  chr15              1677113  1677273 (46363305) + EnSpm-6N1_DR      DNA/CMC-EnSpm          6070   6443  (2793)  852139  
   506   17.9  0.0  0.0  chr15              1677653  1677758 (46362820) C Harbinger-N28_DR  DNA/PIF-Harbinger      (16)    646     541  852140  
  1525    7.9 21.9  0.0  chr15              1677784  1678062 (46362516) + Tc1-4_DR          DNA/TcMar-Tc1           211    550  (1022)  852141  
   237   14.3  0.0  0.0  chr15              1678058  1678099 (46362479) + Tc1-4_DR          DNA/TcMar-Tc1           784    825   (747)  852142 *
  1137    8.6  5.1  1.1  chr15              1678094  1678269 (46362309) + Tc1-4_DR          DNA/TcMar-Tc1          1069   1251   (321)  852143  
  2717   20.4  7.0  1.5  chr15              1678285  1678975 (46361603) C DNA-1-3B_DR       DNA/PIF-Harbinger      (33)    730       3  852144  
  5688    4.7  3.6  0.8  chr15              1678985  1679761 (46360817) + LTR-9_DR          LTR/ERV1                  3    801     (0)  852145  
   777   13.8  0.0  0.0  chr15              1679762  1679876 (46360702) + Tc1-4_DR          DNA/TcMar-Tc1          1251   1365   (207)  852146  
  3013    4.8  4.4  0.0  chr15              1680133  1680545 (46360033) C hAT-N32B_DR       DNA/hAT-Charlie         (0)    431       1  852147  
  3665    6.0 10.6  0.7  chr15              1680785  1681342 (46359236) C DIRS-1C-LTR_DR    LTR/Ngaro               (1)    617       5  852148  
   960   15.7 10.6  0.5  chr15              1681391  1681588 (46358990) C Harbinger-N25_DR  DNA/PIF-Harbinger       (0)    576     359  852149  
   453   14.3  9.9  0.0  chr15              1681641  1681731 (46358847) C DNA-N22_DR        DNA                    (40)    728     629  852150  
  1144   12.5 13.1  6.5  chr15              1682036  1682326 (46358252) C ANGEL             DNA/Kolobok             (0)    309       1  852151  
   215   13.4  4.3 19.8  chr15              1684596  1684688 (46355890) + EnSpm-7_DR        DNA/CMC-EnSpm          2476   2556  (8478)  852152 *
   518    8.3  0.9 14.1  chr15              1684606  1684717 (46355861) + hAT-N44B_DR       DNA/hAT-Tip100          962   1060   (541)  852153  
   202   20.0  0.0  0.0  chr15              1684750  1684789 (46355789) + DNA8-4A_DR        DNA/hAT-Charlie         265    304   (615)  852154  
   241   17.3 12.2  1.1  chr15              1684972  1685053 (46355525) + ANGEL             DNA/Kolobok              20    110   (199)  852155  
   777   10.3  2.7  0.7  chr15              1685057  1685203 (46355375) C Merlin-N3_DR      DNA/Merlin             (22)    233      84  852156  
   311   14.3  4.5  5.7  chr15              1685342  1685430 (46355148) C Merlin-N3_DR      DNA/Merlin            (163)     92       5  852157  
   223   15.3  1.3 23.8  chr15              1685418  1685571 (46355007) C IS3EU-1_DR        DNA/IS3EU            (4674)   4030    3905  852158 *
   564   11.6 16.5  2.6  chr15              1685435  1685567 (46355011) + ANGEL             DNA/Kolobok             159    309     (0)  852159  
   455   21.0  0.8  0.8  chr15              1685464  1685583 (46354995) C EnSpm-17_DR       DNA/CMC-EnSpm        (6463)   2813    2694  852160 *
   382   19.7  7.3  4.1  chr15              1685568  1685598 (46354980) C EnSpm-N47B_DR     DNA/CMC-EnSpm?         (13)   1419    1251  852161 *
   544    7.8  0.0  0.0  chr15              1685662  1685738 (46354840) C Kolobok-1N2_DR    DNA/Kolobok-T2          (0)    690     614  852162  
   216   15.4  5.8  0.0  chr15              1685749  1685800 (46354778) C DNA-2-30_DR       DNA                   (156)    232     178  852163 *
   248   12.3 26.0  0.0  chr15              1685798  1685870 (46354708) C DNA-2-30B_DR      DNA                   (280)    133      42  852164  
   286   22.3  3.5  1.7  chr15              1685873  1685986 (46354592) + DNAX-25_DR        DNA/Zisupton           2244   2359  (1068)  852165 *
   540    8.6 12.3  1.7  chr15              1685894  1685999 (46354579) + HE1_DR1           SINE/tRNA-V-RTE         139    255   (147)  852166  
  2612    8.0 12.1  1.3  chr15              1686008  1686488 (46354090) C DNA8-4A_DR        DNA/hAT-Charlie       (379)    540       9  852167  
   376    6.7  3.5  5.4  chr15              1686549  1686559 (46354019) + hAT-N53B_DR       DNA/hAT-Ac             2362   2381  (1796)  852168  
   369    4.0  0.0  4.0  chr15              1686560  1686611 (46353967) + DNA-2-2_DR        DNA                       1     50   (357)  852169  
   222   16.9 12.2  3.8  chr15              1686561  1686634 (46353944) C DNA2-14_DR        DNA                  (2715)   4907    4828  852170 *
   376    6.7  3.5  5.4  chr15              1686612  1686633 (46353945) + hAT-N53B_DR       DNA/hAT-Ac             2382   2426  (1751)  852168  
   680   18.2  0.6  3.1  chr15              1686779  1686942 (46353636) + Academ-N1_DRe     DNA/Academ-1           1190   1349  (2679)  852171  
   259   11.6  1.4  4.3  chr15              1687241  1687312 (46353266) + Tx1-32_DR         LINE/L1-Tx1            5233   5302     (0)  852172  
   256    5.8  0.0  0.0  chr15              1687269  1687342 (46353236) C CryptonV-2_DR     DNA/Crypton-V       (21001)    810     745  852173 *
   248    0.0  0.0  0.0  chr15              1687276  1687335 (46353243) + hAT-N159_DR       DNA/hAT-Ac             1577   1636   (186)  852174 *
  1036    3.8  6.2  0.6  chr15              1687501  1687661 (46352917) + TDR7              DNA                       1    170   (371)  852175  
  1679    5.8  2.1  0.0  chr15              1687662  1687903 (46352675) + TDR17             DNA/Sola-1                1    247     (1)  852176  
  1385    8.8 18.3  3.5  chr15              1687905  1688232 (46352346) + TDR7              DNA                     167    541     (0)  852177  
   681   16.6  5.3 16.1  chr15              1688259  1688559 (46352019) + Tx1-21_DR         LINE/L1-Tx1            5036   5308    (28)  852178  
   400   20.1  1.5  7.1  chr15              1688507  1688640 (46351938) C Mariner-N5B_DR    DNA/TcMar            (4163)   5281    5155  852179 *
   591    9.2  0.0  1.1  chr15              1688553  1688640 (46351938) C SINE2-5_DR        SINE/tRNA-V-RTE         (2)    280     194  852180  
   477   17.7  4.7  3.9  chr15              1688637  1688765 (46351813) C SINE2-1_DR        SINE/tRNA               (2)    196      67  852181 *
  1008   10.1 23.0  0.0  chr15              1688787  1688995 (46351583) C HE1_DR1           SINE/tRNA-V-RTE        (91)    311      55  852182  
   527   19.3 15.0  7.2  chr15              1688996  1689020 (46351558) C hAT-N47B_DR       DNA/hAT-Tip100        (277)    711     461  852183  
  2532    6.3  3.7  0.0  chr15              1689416  1689766 (46350812) C SINE2-3_DR        SINE/tRNA-V-RTE         (4)    364       1  852184  
   369    9.1  0.0  6.1  chr15              1689771  1689840 (46350738) C Dada-U1A_DR       DNA/Dada             (7271)   3708    3643  852185  
   230   16.5  0.0 10.2  chr15              1690589  1690642 (46349936) C HarbingerN6B_DR   DNA/PIF-Harbinger     (672)     50       2  852186  
   246   24.0  3.8  0.9  chr15              1690643  1690744 (46349834) C TZF28B            DNA/TcMar-Tc1        (1486)    128      24  852187  
   208   23.6  0.0  0.0  chr15              1690772  1690826 (46349752) + ANGEL             DNA/Kolobok             255    309     (0)  852188  
   766    8.8  0.0  0.9  chr15              1691467  1691574 (46349004) C Tc1-4_DR          DNA/TcMar-Tc1         (699)    873     767  852189  
  9189    3.7  0.2  0.1  chr15              1691575  1692717 (46347861) + Harbinger3N_DR    DNA/PIF-Harbinger         1   1144     (0)  852190  
   713    6.5 13.9  0.0  chr15              1692718  1692823 (46347755) C Tc1-4_DR          DNA/TcMar-Tc1         (803)    769     649  852189  
   477   15.5 12.6  0.0  chr15              1693506  1693608 (46346970) + DNA8-10_DR        DNA/hAT-Ac             3743   3858   (160)  852191  
   395    4.0  0.0  0.0  chr15              1693644  1693693 (46346885) + TC1DR3            DNA/TcMar-Tc1             1     50  (1175)  852192 *
  1440    8.2  1.0  0.0  chr15              1693685  1693891 (46346687) + TC1DR3            DNA/TcMar-Tc1           791    999   (226)  852193  
   451    5.1  0.0  0.0  chr15              1693906  1693964 (46346614) + TC1DR3B           DNA/TcMar-Tc1           831    889     (0)  852194  
   268    9.8  0.0  0.0  chr15              1693930  1693970 (46346608) C DNA8-26_DR        DNA                  (2990)   1540    1500  852195 *
  5265    9.8  6.7  0.3  chr15              1694886  1695766 (46344812) C TDR2              DNA/TcMar-Tc1           (0)    937       1  852196  
   264   15.1 12.3  0.0  chr15              1696022  1696088 (46344490) C TDR20             DNA                    (10)    229     154  852197  
  1219    9.8  4.3  7.3  chr15              1696089  1696341 (46344237) + EnSpm-N5_DR       DNA/CMC-EnSpm             1    246    (44)  852198  
   484   17.8  1.0  0.0  chr15              1696393  1696493 (46344085) C TDR20             DNA                    (99)    140      39  852197  
  4257    9.1  4.4  0.1  chr15              1696515  1697154 (46343424) + DNA14-5-1_DR      DNA                       1    667    (26)  852199  
   216   10.8  0.0  0.0  chr15              1697166  1697202 (46343376) + DNA8-19_DR        DNA/Merlin              261    297     (9)  852200  
   944   11.3  0.0  0.0  chr15              1697912  1698062 (46342516) + HarbingerN7_DR    DNA/PIF-Harbinger        18    168   (310)  852201  
  3218    7.9  6.0  4.2  chr15              1698077  1698589 (46341989) + EnSpm-N39B_DR     DNA/CMC-EnSpm?           44    565     (0)  852202  
   847    6.8  0.0  1.7  chr15              1698595  1698714 (46341864) + Rex1-40_DRe       LINE/Rex-Babar         3204   3321    (28)  852203  
   724   19.5  0.7  0.0  chr15              1698728  1698876 (46341702) + HarbingerN7_DR    DNA/PIF-Harbinger       226    375   (103)  852204  
  4135    5.7  0.2  1.1  chr15              1698877  1699429 (46341149) C HarbingerN4_DR    DNA/PIF-Harbinger       (0)    860     313  852205  
   464    0.0  0.0  0.0  chr15              1699433  1699485 (46341093) C HarbingerN4_DR    DNA/PIF-Harbinger     (807)     53       1  852205  
  4114    9.9  0.3  1.1  chr15              1699504  1700137 (46340441) + DIRS-8B_DR        LTR/Ngaro              6680   7308     (5)  852206  
   339   14.9  0.0  1.5  chr15              1700140  1700207 (46340371) + HarbingerN7_DR    DNA/PIF-Harbinger       408    474     (4)  852207  
   242   10.4  0.0  0.0  chr15              1700445  1700487 (46340091) + L2-1B_DR          LINE/L2                 706    739   (269)  852208  
   437   17.6 19.8  2.2  chr15              1700491  1700647 (46339931) + CryptonV-N3_DR    DNA/Crypton-V          7555   7738 (12925)  852209 *
  4743    9.3  9.4  0.1  chr15              1700588  1701362 (46339216) C Tc1-4_DR          DNA/TcMar-Tc1         (133)   1439     593  852210  
  1568   14.4  8.8 12.0  chr15              1701378  1702895 (46337683) C DNA-2-2_DR        DNA                     (1)    406       1  852211  
  1107   12.3 11.3  0.4  chr15              1702898  1703110 (46337468) + DNA-8-11B_DR      DNA/hAT-Blackjack       985   1220     (0)  852212  
   396   12.8  9.2  1.1  chr15              1703113  1703199 (46337379) + Kolobok-N10B_DR   DNA/Kolobok             178    271     (0)  852213  
   215   18.8  0.0  2.1  chr15              1703209  1703257 (46337321) + hAT-N35B_DR       DNA/hAT-Ac              862    909   (703)  852214  
   622   19.0  5.1  2.2  chr15              1703918  1703950 (46336628) C ENSPM-6_DR        DNA/CMC-EnSpm       (10911)  21705   21523  852215  
   828   11.8  0.0  0.7  chr15              1703951  1704095 (46336483) C hAT5-N2_DR        DNA/hAT-hAT5         (1185)   1400    1257  852216 *
  4279    8.5  0.8  1.7  chr15              1704090  1704781 (46335797) + Helitron-N5_DR    RC/Helitron            2959   3596  (5913)  852217  
   671    2.6  0.4  0.9  chr15              1704773  1704899 (46335679) + (TCTA)n           Simple_repeat             1    126     (0)  852218 *
  1100    5.3  1.5  3.1  chr15              1704808  1705003 (46335575) + MOSAT_DR          Satellite              1107   1299   (788)  852219  
   200   19.1  1.5  4.7  chr15              1704953  1705018 (46335560) + Helitron-N3B_DR   RC/Helitron            3311   3374  (3230)  852220 *
   253   12.9  3.0  6.2  chr15              1705001  1705066 (46335512) C hAT-N21B_DR       DNA/hAT-Ac            (474)    827     764  852221  
   252   13.6 19.3  0.0  chr15              1705067  1705088 (46335490) + hAT-N164_DR       DNA/hAT-Tip100         1251   1355   (685)  852222  
  3379   11.6  0.3  7.5  chr15              1705709  1707708 (46332870) C DNA8-22_DR        DNA                   (598)   3336      99  852223  
  2139   16.3  1.8 12.7  chr15              1707711  1708217 (46332361) C HarbingerN2_DR    DNA/PIF-Harbinger       (0)    674     217  852224  
   550   12.4  0.0  3.4  chr15              1708205  1708296 (46332282) C DNA8-22_DR        DNA                   (182)    603     515  852225 *
  1504   10.6  1.8  0.0  chr15              1708299  1708524 (46332054) C HARBINGERN2B_DR   DNA/PIF-Harbinger       (0)    799     570  852226  
   899   10.9  0.0  4.2  chr15              1708515  1708687 (46331891) C DNA8-22_DR        DNA                   (521)    264      99  852225 *
  2146   15.2  2.2 13.0  chr15              1708690  1709182 (46331396) C HarbingerN2_DR    DNA/PIF-Harbinger       (0)    674     229  852227  
   538    8.8  0.1  4.7  chr15              1709185  1709291 (46331287) C DNA8-22_DR        DNA                   (538)    247     154  852223  
  2570   15.6  9.0  1.4  chr15              1710552  1711084 (46329494) C Harbinger-N25_DR  DNA/PIF-Harbinger       (0)    576       4  852228  
   206   12.5  4.0  4.0  chr15              1711054  1711103 (46329475) C piggyBac-N11_DR   DNA/PiggyBac?         (880)    801     752  852229 *
   666   13.1  6.1  0.7  chr15              1711265  1711395 (46329183) + DNAX-16_DR        DNA                       2    139   (284)  852230  
   269   10.7  0.0  2.1  chr15              1711396  1711443 (46329135) + EnSpm-3N1_DR      DNA/CMC-EnSpm             1     47   (136)  852231  
   660   12.1  8.6  0.0  chr15              1711446  1711561 (46329017) C DNA-8-3_DR        DNA                     (0)   1163    1038  852232 *
  4672    8.4  5.5  0.4  chr15              1711560  1712288 (46328290) C DNA-8-3_DR        DNA                   (397)    766       1  852232  
   980    3.0  2.3  0.8  chr15              1712289  1712420 (46328158) C EnSpm-3N1_DR      DNA/CMC-EnSpm          (43)    140       7  852233  
   319   17.5  0.0  3.8  chr15              1712351  1712433 (46328145) + EnSpm-N14_DR      DNA/CMC-EnSpm          4501   4580     (0)  852234 *
   842   17.7  8.3  3.6  chr15              1712440  1712703 (46327875) + DNAX-16_DR        DNA                     138    413    (10)  852235  
   358   23.9  7.9 10.9  chr15              1712837  1713165 (46327413) + Merlin-N1_DR      DNA/Merlin                2    321    (48)  852236  
  3134    9.0 31.6  0.1  chr15              1713170  1713880 (46326698) + TDR2              DNA/TcMar-Tc1             3    937     (0)  852237  
  3742   11.9  9.5  1.8  chr15              1714275  1714992 (46325586) + TDR13             DNA                       1    772     (0)  852238  
   833    9.7  3.0  0.0  chr15              1714997  1715130 (46325448) + Kolobok-N5_DR     DNA/Kolobok-T2?          31    168   (317)  852239  
   992   11.3  3.0  0.0  chr15              1715140  1715307 (46325271) + HE1_DR1           SINE/tRNA-V-RTE         206    378    (24)  852240  
   612   16.8  5.5  1.8  chr15              1715162  1715325 (46325253) + ERV1-N1-I_DR      LTR/ERV1               1647   1816  (3701)  852241 *
   242   20.0  7.4  1.2  chr15              1715552  1715578 (46325000) + EnSpm-16_DR       DNA/CMC-EnSpm          2856   2887  (6897)  852242  
  1622   13.4  2.3  1.0  chr15              1715579  1715879 (46324699) + ANGEL             DNA/Kolobok               1    305     (4)  852243  
   791   16.9  3.5  3.5  chr15              1715701  1715902 (46324676) C hAT-N134_DR       DNA/hAT?              (142)    923     722  852244 *
  1396    8.2  0.0  0.0  chr15              1716067  1716261 (46324317) + hAT-N66B_DR       DNA/hAT-Charlie           1    195     (0)  852245  
   240   16.6  0.0  2.7  chr15              1716442  1716515 (46324063) + DNA2-16_DR        DNA                   10042  10087  (7964)  852246 *
```
