## Supplementary Data 1 for "A genomic portrait of zebrafish transposable elements and their spatiotemporal embryonic expression": danRer11.nonalt.fa.out (part 135 of 591)

```
  1132   12.9 21.2  0.0  chr15              1716458  1716712 (46323866) C ANGEL             DNA/Kolobok             (0)    309       1  852247  
   275   14.9  0.0  0.0  chr15              1716671  1716717 (46323861) C DNA2-16_DR        DNA                  (7962)  10089   10043  852248 *
   249   21.9  4.1  1.0  chr15              1716932  1716942 (46323636) + DNA-8-26_DR       DNA/hAT-Tip100         1332   1345   (829)  852249  
   433   15.1  2.8  1.8  chr15              1716943  1717050 (46323528) + DNA-2-30_DR       DNA                       1    109   (279)  852250  
   812   10.7 20.6  0.5  chr15              1717097  1717256 (46323322) C HATN4_DR          DNA/hAT-Charlie         (0)    192       1  852251  
   340   25.0  0.0  0.0  chr15              1717183  1717266 (46323312) + TDR19             DNA/hAT-Charlie         121    204   (201)  852252 *
   211   19.2  9.0  0.0  chr15              1718586  1718663 (46321915) + hAT-N178_DR       DNA/hAT-Ac              264    348  (1359)  852253 *
   405    9.5  2.7  0.0  chr15              1718595  1718668 (46321910) + DNA-2-30B_DR      DNA                      97    172   (241)  852254  
   368   19.6  1.9  0.9  chr15              1718692  1718799 (46321779) C DNA-2-30B_DR      DNA                   (304)    109       1  852255  
   379    8.8  3.9  0.0  chr15              1718910  1719011 (46321567) C Polinton-4N1_DR   DNA/Maverick         (5596)   4840    4735  852256  
   274   15.6  1.0  0.0  chr15              1718932  1719027 (46321551) C Gypsy82-LTR_Dr    LTR/Gypsy             (599)    746     650  852257 *
   716   18.4  0.6  6.0  chr15              1719625  1719842 (46320736) C HARBINGERN2B_DR   DNA/PIF-Harbinger       (0)    943     660  852258  
  1376    7.6  2.5  0.5  chr15              1719858  1720055 (46320523) + DNA-X-4_DR        DNA                       1    202  (1043)  852259  
  7786    5.9  8.4  0.2  chr15              1720061  1721172 (46319406) C Tc1-6_DR          DNA/TcMar-Tc1           (0)   1203       1  852260  
   339   10.2  0.0  0.0  chr15              1721173  1721219 (46319359) + DNA-X-4_DR        DNA                     206    252   (993)  852261  
   640   15.1  0.8  0.0  chr15              1721222  1721340 (46319238) + DNA-X-4_DR        DNA                     349    468   (777)  852262  
   220   13.8 10.4  2.8  chr15              1721697  1721763 (46318815) + Crypton-N1_DR     DNA/Crypton-A            83    154   (330)  852263  
   299    8.0  2.0  0.0  chr15              1721779  1721828 (46318750) + Crypton-N1_DR     DNA/Crypton-A           219    269   (215)  852264 *
   324   14.0  0.0  1.8  chr15              1721815  1721872 (46318706) + Crypton-N1_DR     DNA/Crypton-A           166    222   (262)  852265  
  1631    8.5  9.8  5.4  chr15              1721873  1722158 (46318420) C hAT-N149_DR       DNA/hAT                 (0)    804     507  852266  
  1234   18.9  9.1  0.0  chr15              1722163  1722437 (46318141) + TDR4              DNA                       1    300     (1)  852267 *
  1313   18.6  1.6  0.0  chr15              1722194  1722446 (46318132) C DNA-TA-5_DR       DNA/TcMar-Tigger      (425)    533     277  852268 *
  2393    7.0  1.7  4.8  chr15              1722443  1722802 (46317776) C hAT-N149_DR       DNA/hAT               (295)    509     161  852266  
  8090    4.7  4.3  0.3  chr15              1722803  1723913 (46316665) + HATN5_DR          DNA/hAT-Ac                1   1156     (0)  852269  
  1077   11.6  0.3  0.0  chr15              1723914  1724106 (46316472) C hAT-N149_DR       DNA/hAT               (636)    168       1  852266  
   300    8.8  3.5  1.7  chr15              1724107  1724162 (46316416) + Crypton-N1_DR     DNA/Crypton-A           215    271   (213)  852270 *
   642    9.8  2.0  0.0  chr15              1724147  1724248 (46316330) + Crypton-N1_DR     DNA/Crypton-A           166    269   (215)  852271  
   303   14.5  0.0  1.6  chr15              1724235  1724297 (46316281) + Crypton-N1_DR     DNA/Crypton-A           166    227   (257)  852272 *
   460    7.9  0.0  0.0  chr15              1724301  1724363 (46316215) + Crypton-N1_DR     DNA/Crypton-A           419    481     (3)  852273  
  1088   12.9  0.4  7.0  chr15              1724364  1724617 (46315961) + hAT-27N1_DR       DNA/hAT-Ac              428    665    (66)  852274  
   370   19.5 14.3  3.5  chr15              1724625  1724778 (46315800) C DNA-2-30B_DR      DNA                    (51)    362     193  852275 *
   395   18.8  2.0 18.4  chr15              1724634  1724770 (46315808) + hAT-N178_DR       DNA/hAT-Ac              224    504  (1203)  852276  
   633    7.3  0.3  1.4  chr15              1724771  1724881 (46315697) + DNA-2-30B_DR      DNA                     284    413     (0)  852277  
   395   18.8  2.0 18.4  chr15              1724882  1724900 (46315678) + hAT-N178_DR       DNA/hAT-Ac              505    547  (1160)  852276  
   243   12.0  0.0  0.0  chr15              1724950  1724999 (46315579) C DNA6-6_DR         DNA                  (1305)   9976    9927  852278  
   216   16.6  9.6  1.3  chr15              1725000  1725022 (46315556) C hAT-N48B_DR       DNA/hAT-Ac            (506)   1634    1556  852279  
   936   15.6  5.8  0.5  chr15              1725430  1725635 (46314943) C TDR23             DNA                     (0)   1147     931  852280  
  2351   12.7 27.3  0.3  chr15              1725636  1726196 (46314382) C TDR13             DNA                     (0)    772      61  852281  
   269   19.5 17.1  0.0  chr15              1726193  1726274 (46314304) + DNA-8-23_DR       DNA/hAT                  65    160   (651)  852282 *
   610   14.5  7.4  3.2  chr15              1726202  1726322 (46314256) C HATN11B_DR        DNA/hAT                (59)    631     506  852283  
  3878    7.3  5.7  0.3  chr15              1726562  1727122 (46313456) + DIRS-4N2_DR       LTR/Ngaro              5400   5990     (0)  852284  
   227   22.0  4.3 13.2  chr15              1727153  1727267 (46313311) C EnSpm-N39C_DR     DNA/CMC-EnSpm?       (1598)   1995    1890  852285 *
   231   13.6  2.1 13.1  chr15              1727177  1727187 (46313391) + TE-X-13_DR        Unknown                1108   1191  (1234)  852286  
   383   14.8  1.2  1.2  chr15              1727188  1727269 (46313309) C ANGEL             DNA/Kolobok             (0)    309     228  852287  
   745    8.2 11.8  0.0  chr15              1727281  1727415 (46313163) C HAT1-N1B_DR       DNA/hAT-Ac            (292)    447     297  852288  
   464   10.5  1.3  0.0  chr15              1727953  1728026 (46312552) + TC1DR2            DNA/TcMar-Tc1            41    115   (761)  852289  
   296    0.0  0.0  0.0  chr15              1728027  1728059 (46312519) C DNA8-12_DR        DNA                     (0)    326     294  852290  
   840   14.0  3.9  3.9  chr15              1728108  1728285 (46312293) C DNA8-12_DR        DNA                   (148)    178       1  852290  
   404   13.1  1.2  0.0  chr15              1728286  1728369 (46312209) + TC1DR2            DNA/TcMar-Tc1           108    192   (684)  852291  
  8946    2.0  2.6  0.7  chr15              1728414  1729550 (46311028) C DNA-2-4_DR        DNA                     (0)   1399     241  852292  
   240    3.2  0.0  0.0  chr15              1729537  1729567 (46311011) + DNA-2-4_DR        DNA                     241    271  (1128)  852293 *
  5628    1.9  2.4  0.0  chr15              1729564  1730265 (46310313) + DNA-2-4_DR        DNA                     681   1399     (0)  852294  
  1126   11.3  1.1  0.0  chr15              1730835  1731019 (46309559) + LOOPERN4B_DR      DNA/Kolobok-T2           10    196   (307)  852295  
   286   21.9  0.0  0.0  chr15              1731020  1731083 (46309495) C Rex1-15_DRe       LINE/Rex-Babar        (701)    963     900  852296  
   637   21.9  0.0  4.0  chr15              1731086  1731265 (46309313) + Kolobok-N4_DR     DNA/Kolobok-T2         1889   2061   (941)  852297  
  8810    5.1  1.0  1.1  chr15              1731266  1732500 (46308078) C TDR1              DNA/TcMar-Tc1           (0)   1236       3  852298  
   597   13.2  0.9  0.9  chr15              1732501  1732606 (46307972) C Rex1-15_DRe       LINE/Rex-Babar        (745)    919     814  852296 *
   859   19.5  4.9  2.4  chr15              1732603  1732849 (46307729) + EnSpm-10N1_DR     DNA/CMC-EnSpm           586    838  (2397)  852299  
   717   13.0  0.0  0.8  chr15              1733611  1733734 (46306844) C HarbingerN7_DR    DNA/PIF-Harbinger      (68)    410     288  852300 *
  3009   11.2  2.0  1.0  chr15              1733722  1734224 (46306354) C TDR2              DNA/TcMar-Tc1          (57)    880     373  852301  
   667    8.9  1.0  0.0  chr15              1734223  1734323 (46306255) C TDR2              DNA/TcMar-Tc1         (835)    102       1  852301 *
   728   11.2  0.0  4.0  chr15              1734537  1734666 (46305912) + DNAX-18_DR        DNA/Merlin              111    235   (523)  852302  
   565   12.4  5.6  0.0  chr15              1734667  1734755 (46305823) + HATN8_DR          DNA/Zisupton            160    253     (2)  852303  
   225    3.3  0.0  0.0  chr15              1734799  1734828 (46305750) + ERV1-N3D-LTR_DR   LTR/ERV1               1251   1280   (218)  852304  
  3244    3.9  0.2  0.2  chr15              1734829  1735235 (46305343) + DNA-2-2_DR        DNA                       1    407     (0)  852305  
  1422    5.3  4.3  0.9  chr15              1735240  1735447 (46305131) + ERV1-N3D-LTR_DR   LTR/ERV1               1305   1519     (0)  852304  
   291    5.8  0.0 28.6  chr15              1735448  1735519 (46305059) C DNAX-23_DR        DNA                  (1656)  10145   10090  852306 *
   328    4.5  0.0  0.0  chr15              1735480  1735523 (46305055) + hAT-N55_DR        DNA/hAT-Tip100          420    463  (1458)  852307  
   444    7.5  1.5  0.0  chr15              1735538  1735604 (46304974) C hAT-N203_DR       DNA/hAT-Tip100        (606)   4935    4868  852308  
   367   11.0  1.2  9.5  chr15              1735565  1735687 (46304891) C EnSpm-N48_DR      DNA/CMC-EnSpm        (1848)   1730    1618  852309 *
   474    5.0  0.3  0.3  chr15              1735574  1735699 (46304879) + EnSpm-N36B_DR     DNA/CMC-EnSpm          3076   3173   (243)  852310 *
   604    2.3  0.0  5.8  chr15              1735599  1735689 (46304889) C P-1_DR            DNA/P                (2365)   7603    7518  852311  
   413    3.9  0.0  1.0  chr15              1735600  1735702 (46304876) + ACROBAT1          DNA/PIF                 779    880   (499)  852312 *
   365   16.7  1.6  0.8  chr15              1735690  1735725 (46304853) + Harbinger-2_DR    DNA/PIF-Harbinger      2335   2462  (1865)  852313 *
  1612   10.7  5.3  1.4  chr15              1735692  1735975 (46304603) + hAT-N55_DR        DNA/hAT-Tip100          711   1005   (916)  852314  
   572   11.5  1.0  0.0  chr15              1735893  1735988 (46304590) + CryptonV-N4_DR    DNA/Crypton-V         10656  10752  (2741)  852315 *
  5370    7.0  5.7  0.6  chr15              1735974  1736786 (46303792) C L2-3_DRe          LINE/L2                 (8)   5060    4207  852316  
  1459    8.8 14.8  2.0  chr15              1736788  1737090 (46303488) + hAT-N55_DR        DNA/hAT-Tip100         1003   1343   (578)  852317  
   238   12.5  0.0  2.5  chr15              1737361  1737401 (46303177) + Tx1-3_DR          LINE/L1-Tx1            2425   2464  (2885)  852318  
  4908    8.7  3.6  0.7  chr15              1737476  1738216 (46302362) C TDR13B            DNA                     (0)    763       1  852319  
   357   12.5  0.0  0.0  chr15              1738324  1738379 (46302199) C TDR13             DNA                     (0)    772     717  852320 *
  1432   15.8  7.3  1.2  chr15              1738375  1738689 (46301889) C L2-44_DR          LINE/L2              (1351)   1681    1348  852321  
  2018   15.7  3.4  3.0  chr15              1738690  1739156 (46301422) C Copia-11H_DR-LTR  LTR/Gypsy?              (0)    469       1  852322  
   316    6.4  0.0  0.0  chr15              1739157  1739200 (46301378) C L2-44_DR          LINE/L2              (1680)   1352    1309  852321  
   792   12.0  0.0  0.0  chr15              1739408  1739540 (46301038) C DNA-2-30B_DR      DNA                   (274)    139       7  852323  
   310   16.3  1.2  6.2  chr15              1739469  1739553 (46301025) + hAT-N178_DR       DNA/hAT-Ac              449    529  (1178)  852324 *
  2244    6.3  1.0  0.0  chr15              1739717  1740017 (46300561) C EXPANDER1_DR      LINE/RTE-BovB           (0)   3365    3062  852325  
   227    5.0 15.0  0.0  chr15              1740171  1740210 (46300368) C Kolobok-N14B_DR   DNA/Kolobok-T2?      (2011)    100      55  852326 *
  1343   12.4  3.4  5.1  chr15              1740210  1740506 (46300072) C hAT-N21B_DR       DNA/hAT-Ac             (90)   1211     920  852327  
   861   14.3  9.6  3.0  chr15              1740510  1740794 (46299784) + TDR13             DNA                     254    643   (129)  852328  
  3224   15.2 14.3  4.0  chr15              1740799  1741616 (46298962) + TDR13B2           DNA                       2    779     (0)  852329  
   217    6.7  0.0  0.0  chr15              1741831  1741860 (46298718) + DNA-8-12_DR       DNA/Merlin                1     30   (701)  852330  
  1087   14.3  0.5  3.0  chr15              1741876  1742077 (46298501) C HE1_DR1           SINE/tRNA-V-RTE        (61)    341     145  852331  
   885   10.7  1.3  0.0  chr15              1742304  1743629 (46296949) + SAT-4_DR          Satellite                 1   1343     (1)  852332  
  1335   11.1 26.8  0.5  chr15              1744386  1744739 (46295839) + HATN10B_DR        DNA/hAT-Ac              128    574    (34)  852333  
  1290   13.1  5.4  1.2  chr15              1744758  1744996 (46295582) C hAT-N53B_DR       DNA/hAT-Ac           (1766)   2411    2163  852334  
   527   16.1  2.9 12.9  chr15              1746142  1746388 (46294190) C DNA-2-2_DR        DNA                   (148)    259       9  852335  
   202   10.0  0.0 24.5  chr15              1746335  1746400 (46294178) + DNA2-14_DR        DNA                    4855   4907  (2715)  852336 *
  3717   10.8 10.0  1.1  chr15              1747192  1747872 (46292706) + L2-1B_DR          LINE/L2                   5    745   (263)  852337  
   262    5.9  0.0  0.0  chr15              1747884  1747917 (46292661) + L2-1B_DR          LINE/L2                 810    843   (165)  852337  
   259   15.5  0.0  3.5  chr15              1747897  1747920 (46292658) + DNA8-26_DR        DNA                    1484   1505  (3025)  852338 *
  5455    6.7 25.2  0.7  chr15              1747921  1748905 (46291673) C TC1DR3            DNA/TcMar-Tc1           (0)   1225       1  852339  
   484   16.1  0.0  4.7  chr15              1748982  1749092 (46291486) + L2-1B_DR          LINE/L2                 900   1005     (3)  852340  
   250   29.6  0.0  1.9  chr15              1749000  1749109 (46291469) C EnSpm-11_DR       DNA/CMC-EnSpm        (1993)   7010    6903  852341 *
   242   13.9  0.0  0.0  chr15              1749480  1749515 (46291063) + HE1_DR1           SINE/tRNA-V-RTE           2     37   (365)  852342 *
   497   20.3 13.9  1.5  chr15              1749485  1749506 (46291072) C DNA7-N2_DR        DNA/hAT-hAT6          (319)   1695    1559  852343  
   755   16.7  6.0  0.0  chr15              1749507  1749656 (46290922) + HE1_DR1           SINE/tRNA-V-RTE         140    298   (104)  852342  
   600   19.1  2.4  5.0  chr15              1749519  1749683 (46290895) C EnSpm-N59_DR      DNA/CMC-EnSpm?       (1170)   2499    2339  852344 *
  1004   10.5  9.4  0.0  chr15              1749662  1749842 (46290736) + SINE2-4_DR        SINE/tRNA-V-RTE         154    351    (20)  852345  
   641   16.1 12.9  1.6  chr15              1749693  1749862 (46290716) + hAT-N29_DR        DNA/hAT-Tip100         1169   1357   (223)  852346 *
  2160    6.6  4.6  0.6  chr15              1750249  1750597 (46289981) C piggyBac-N3_DR    DNA/PiggyBac           (70)    368       6  852347  
   532   21.4 17.1  3.2  chr15              1750702  1750918 (46289660) C MuDR-2_DR         DNA/MULE-MuDR        (3664)  20269   20024  852348 *
  1974    9.2  6.2  2.4  chr15              1750728  1751049 (46289529) + DNA8-17_DR        DNA/hAT-Tip100         1334   1667   (146)  852349  
   284   16.4  1.8 12.9  chr15              1750956  1751067 (46289511) + CryptonV-1_DR     DNA/Crypton-V          2605   2705 (15168)  852350 *
   969   13.7  6.3  0.5  chr15              1751246  1751451 (46289127) + hAT-N21B_DR       DNA/hAT-Ac             1003   1220    (81)  852351  
   214   14.3  0.0  0.0  chr15              1751422  1751456 (46289122) C hAT-N21B_DR       DNA/hAT-Ac            (557)    744     710  852352 *
   381    7.7  0.0  0.0  chr15              1751597  1751648 (46288930) + CryptonV-1_DR     DNA/Crypton-V             8     59 (17814)  852353  
   323   20.4  4.5  7.4  chr15              1751638  1751748 (46288830) + CryptonV-N6_DR    DNA/Crypton-V            68    175   (387)  852354 *
   317   11.5  0.0  0.0  chr15              1751750  1751801 (46288777) + DNA25TWA2_DR      DNA                       1     52   (750)  852355  
  8747    1.2  0.8  1.0  chr15              1751927  1752992 (46287586) C hAT-N165B_DR      DNA/hAT-Ac              (0)   1064       1  852356  
  1959    4.4  5.2  0.0  chr15              1753001  1753270 (46287308) C CryptonV-N7_DR    DNA/Crypton-V           (0)    284       1  852357  
   511   21.7  8.4  0.0  chr15              1753147  1753289 (46287289) + hAT-N48C_DR       DNA/hAT-Ac             1566   1720   (579)  852358 *
   594   17.4  0.0  5.2  chr15              1753696  1753816 (46286762) + DNA6-6_DR         DNA                    7880   7994  (3287)  852359 *
  2623    6.1  0.3  2.2  chr15              1753719  1754085 (46286493) + SINE2-3_DR        SINE/tRNA-V-RTE           9    368     (0)  852360  
   782   15.6  0.7  2.7  chr15              1753951  1754102 (46286476) + DNA7-N1_DR        DNA/Zisupton           4691   4839  (5578)  852361 *
   696   18.5  5.7  7.6  chr15              1754126  1754353 (46286225) + HATN12B_DR        DNA/hAT-Ac              472    695     (0)  852362  
   279   24.8  8.6  4.4  chr15              1754377  1754528 (46286050) + L2-5_DRe          LINE/L2                 703    860  (1367)  852363  
   785   15.1  1.7  0.6  chr15              1754709  1754874 (46285704) + DNA-2-30B_DR      DNA                       1    168   (245)  852364  
  5478   10.6  3.4  0.4  chr15              1754875  1755784 (46284794) + TDR2              DNA/TcMar-Tc1             1    937     (0)  852365  
   755   20.1  6.4  0.0  chr15              1755785  1755988 (46284590) C DNA-2-30B_DR      DNA                   (166)    247      31  852366  
   213   20.2  0.8  1.7  chr15              1756247  1756367 (46284211) + EnSpm-N40B_DR     DNA/CMC-EnSpm          4640   4759   (748)  852367 *
   528   13.1  2.4  2.4  chr15              1756265  1756429 (46284149) + Helitron-4_DR     RC/Helitron           13358  13522 (18346)  852368 *
  1602   24.0  2.5  0.0  chr15              1756288  1756653 (46283925) + Zisupton-6_DR     DNA/Zisupton           8469   8843 (13273)  852369  
   821   13.9  1.7  9.8  chr15              1756509  1756684 (46283894) C hAT-2n1_DR        DNA/hAT-Charlie        (89)   1121     959  852370 *
   209   23.4  4.6  0.9  chr15              1756594  1756701 (46283877) + Helitron-N2_DR    RC/Helitron            1487   1598   (865)  852371 *
  1392   16.4 18.1  0.6  chr15              1756803  1757244 (46283334) C TDR7              DNA                     (9)    532      14  852372  
  3748    8.3 18.8  0.4  chr15              1757250  1757936 (46282642) C hAT-N128_DR       DNA/hAT-Charlie         (0)    813       1  852373  
   891    7.3  7.3  0.0  chr15              1758177  1758313 (46282265) + Kolobok-N6_DR     DNA/Kolobok-T2?           1    147   (320)  852374  
   297   11.3  0.0  0.0  chr15              1758308  1758360 (46282218) + Kolobok-N6_DR     DNA/Kolobok-T2?         214    266   (201)  852375 *
  2319    9.9  0.8  0.3  chr15              1758755  1759107 (46281471) + Rex1-38_DRe       LINE/Rex-Babar         2733   3087   (376)  852376  
  3470    3.1  4.8  0.6  chr15              1759108  1759568 (46281010) + LOOPERN2_DR       DNA/Kolobok-T2            1    480   (895)  852377  
  3461    2.1  0.5  0.0  chr15              1759569  1759990 (46280588) + LOOPERN2_DR       DNA/Kolobok-T2          952   1375     (0)  852378  
  2338    9.8  2.2  0.5  chr15              1759991  1760360 (46280218) + Rex1-38_DRe       LINE/Rex-Babar         3084   3459     (4)  852376 *
  4193    3.1  0.0  0.0  chr15              1760359  1760875 (46279703) + TC1DR3B           DNA/TcMar-Tc1            68    584   (305)  852379  
   379    2.2  0.0  0.0  chr15              1760877  1760922 (46279656) + TC1DR3            DNA/TcMar-Tc1           927    972   (253)  852380 *
   608   15.3  0.0  0.9  chr15              1760922  1761033 (46279545) + TC1DR3            DNA/TcMar-Tc1          1078   1188    (37)  852381  
   211   20.1  0.9 16.3  chr15              1761016  1761027 (46279551) + hAT-N91_DR        DNA/hAT-Ac               29     60   (295)  852382 *
   240   30.0  1.2  0.0  chr15              1761028  1761107 (46279471) + Polinton-4N1_DR   DNA/Maverick           4711   4791  (5645)  852383 *
   841   17.6  0.0 14.6  chr15              1761047  1761305 (46279273) + DNA8-25_DR        DNA                     626    851  (3116)  852384  
   211   20.1  0.9 16.3  chr15              1761108  1761128 (46279450) + hAT-N91_DR        DNA/hAT-Ac               61    126   (229)  852382 *
   299   33.5  1.3  0.6  chr15              1761266  1761421 (46279157) + Helitron-4_DR     RC/Helitron           13402  13558 (18310)  852385 *
   860   28.7  0.3  1.2  chr15              1761306  1761378 (46279200) C Zisupton-6_DR     DNA/Zisupton        (20799)   1304    1146  852386  
   520   14.8  0.0 10.1  chr15              1762070  1762189 (46278389) C DNA11TA1_DR       DNA/CMC-EnSpm          (13)    190      82  852387  
   262    8.3  4.0  4.0  chr15              1762242  1762291 (46278287) C DNA11TA1B_DR      DNA/CMC-EnSpm         (122)     81      32  852388  
  1357   10.6  0.0  0.0  chr15              1762322  1762527 (46278051) + Tc1-4_DR          DNA/TcMar-Tc1           331    536  (1036)  852389  
  6808    5.5  3.0  0.2  chr15              1762528  1763465 (46277113) C HAT1N_DR          DNA/hAT-Ac              (1)    964       1  852390  
  4884    9.2 12.1  0.3  chr15              1763466  1764292 (46276286) + Tc1-4_DR          DNA/TcMar-Tc1           528   1451   (121)  852391  
   299   21.1  6.5  7.2  chr15              1764224  1764376 (46276202) C CryptonV-N3_DR    DNA/Crypton-V       (12930)   7733    7582  852392 *
   283   21.2  5.8  1.1  chr15              1764318  1764403 (46276175) C Tc1-4_DR          DNA/TcMar-Tc1        (1482)     90       1  852393 *
  1670    9.3  1.0  2.7  chr15              1764404  1764721 (46275857) + Kolobok-3_DR      DNA/Kolobok-T2         5031   5301   (665)  852394  
   217   15.7  0.0  5.9  chr15              1764685  1764738 (46275840) + Academ-N1_DRe     DNA/Academ-1           1325   1375  (2653)  852395 *
   292   21.1  0.0  0.0  chr15              1764755  1764825 (46275753) C DNA-N15_DR        DNA                   (334)     71       1  852396  
   989   16.5  8.4  3.0  chr15              1765164  1765450 (46275128) C DNA9-4_DR         DNA                     (0)    419     118  852397  
   241   13.5 23.0  0.0  chr15              1765463  1765536 (46275042) C DNAX-18_DR        DNA/Merlin            (653)    105      15  852398  
   487    1.6  1.6  0.0  chr15              1765622  1765682 (46274896) C TC1DR3            DNA/TcMar-Tc1           (1)   1224    1163  852399  
  4360    6.4  1.1  1.0  chr15              1765685  1766302 (46274276) C TC1DR3            DNA/TcMar-Tc1         (223)   1002     384  852399  
   253   16.4  0.0  1.0  chr15              1766268  1766282 (46274296) + Helitron-2_DR     RC/Helitron            6201   6304 (21108)  852400 *
   404    4.6  0.0  3.5  chr15              1766283  1766372 (46274206) + DNA2-7_DR         DNA                    2605   2691  (6959)  852401 *
   524    5.8  0.0  7.0  chr15              1766301  1766392 (46274186) C DNA7-N1_DR        DNA/Zisupton         (1139)   9278    9193  852402  
   480   11.7  1.7  4.4  chr15              1766393  1766416 (46274162) C EnSpm-N17_DR      DNA/TcMar            (3207)   1986    1874  852403  
   353   17.6 26.1  2.4  chr15              1766407  1766540 (46274038) + Zisupton-7_DR     DNA/Zisupton           9706   9870  (7212)  852404 *
   490   14.4  0.0  3.9  chr15              1766456  1766563 (46274015) C DNA11TA1B_DR      DNA/CMC-EnSpm          (98)    105       2  852405  
   995   18.8  7.2  0.7  chr15              1766991  1767253 (46273325) C Kolobok-N4_DR     DNA/Kolobok-T2        (830)   2172    1893  852406  
   224    3.0  3.0  0.0  chr15              1767225  1767257 (46273321) C EnSpm-10_DR       DNA/CMC-EnSpm        (5834)    471     438  852407 *
   805   15.3 15.9  4.3  chr15              1767521  1767772 (46272806) + Kolobok-N4_DR     DNA/Kolobok-T2         1889   2168   (834)  852408  
   240   20.0  0.0  2.0  chr15              1767742  1767792 (46272786) C Kolobok-N4_DR     DNA/Kolobok-T2       (1081)   1921    1872  852406 *
   220   11.4  0.0 15.6  chr15              1767934  1767985 (46272593) C EnSpm-10_DR       DNA/CMC-EnSpm        (5578)    727     683  852409 *
   563   15.7  4.0  4.0  chr15              1767953  1768078 (46272500) + Kolobok-N7_DR     DNA/Kolobok-T2          663    788   (388)  852410  
  4507    9.1  3.7  3.4  chr15              1768080  1768816 (46271762) + DNA-5-1_DR        DNA/hAT?                  1    739     (0)  852411  
   945   13.7  1.8  0.6  chr15              1768822  1768990 (46271588) C Academ-N1_DRe     DNA/Academ-1         (2782)   1246    1076  852412  
   226    5.7  0.0  2.9  chr15              1768959  1768994 (46271584) C hAT-N64B_DR       DNA/hAT-Ac           (2645)   1154    1120  852413 *
   283    8.5  2.3 11.5  chr15              1769135  1769153 (46271425) + Harbinger-1_DR    DNA/PIF-Harbinger       759    832  (3077)  852414  
   299    8.7  1.0 11.7  chr15              1769154  1769257 (46271321) C ENSPM-6_DR        DNA/CMC-EnSpm       (19203)  13413   13320  852415  
   294    4.2  0.0  2.8  chr15              1769205  1769277 (46271301) + EnSpm-6N1_DR      DNA/CMC-EnSpm          1482   1552  (7684)  852416 *
   293   10.7  0.0  4.8  chr15              1769278  1769292 (46271286) + ZFERV-2-I_DR      LTR/ERV1                831    914  (9650)  852417  
   526   19.1  8.4  3.1  chr15              1769316  1769520 (46271058) + hAT-N126_DR       DNA/hAT-Ac               79    268   (271)  852418  
  2753    9.0 18.3  0.8  chr15              1769540  1770041 (46270537) + SINE3-1           SINE/5S-Deu-L2            2    590     (0)  852419  
  1200   12.5  6.4  1.2  chr15              1770446  1770680 (46269898) C SINE2-3B_DR       SINE/tRNA-V            (95)    256      10  852420  
   605   18.1 13.7  1.1  chr15              1770531  1770698 (46269880) + EnSpm-N42B_DR     DNA/CMC-EnSpm          3236   3424   (880)  852421 *
   355   24.4 12.8  1.4  chr15              1771138  1771387 (46269191) + Nimb-17_DRe       LINE/I                 5255   5532     (0)  852422  
  8470    5.5  4.7  0.8  chr15              1771398  1772581 (46267997) + DNA-5-6_DR        DNA/hAT                   1   1229     (0)  852423  
   717   12.6  0.0  0.0  chr15              1772813  1772915 (46267663) C Harbinger-4N1_DR  DNA/PIF-Harbinger     (122)    899     797  852424  
   428   21.2  8.3  1.6  chr15              1772916  1772932 (46267646) C ENSPM-6_DR        DNA/CMC-EnSpm        (5857)  26759   26632  852425 *
  4825    7.6  4.3  1.6  chr15              1772932  1773676 (46266902) C Harbinger-4N1B_DR DNA/PIF-Harbinger     (398)    765       1  852426  
  1140    8.8  0.6  0.0  chr15              1773689  1773848 (46266730) + hAT-N66B_DR       DNA/hAT-Charlie           1    161    (34)  852427  
   360    5.1  0.0  3.4  chr15              1774230  1774290 (46266288) + LOOPERN6B_DR      DNA/Kolobok-T2?           1     59   (737)  852428  
   355    7.0  0.0 11.1  chr15              1774293  1774364 (46266214) + LOOPERN6_DR       DNA/Kolobok-T2?         860    917   (434)  852429  
  2768    8.9  3.4  0.0  chr15              1774530  1774943 (46265635) C EXPANDER1_DR      LINE/RTE-BovB           (7)   3358    2931  852430  
  1130   11.8 11.7  0.8  chr15              1774940  1775161 (46265417) + HE1_DR1           SINE/tRNA-V-RTE         139    384    (18)  852431 *
   318   19.7 15.9  2.8  chr15              1775048  1775069 (46265509) + HATN17_DR         DNA/hAT-Tip100          345    516  (1026)  852432 *
   326   23.7 16.9  2.7  chr15              1775070  1775199 (46265379) + CryptonV-N5_DR    DNA/Crypton-V          3893   4040 (20497)  852433 *
   713   12.6  1.3  0.7  chr15              1775117  1775268 (46265310) + (TGAA)n           Simple_repeat             4    156     (0)  852434 *
  1148   21.7  5.9  0.2  chr15              1775135  1775578 (46265000) C hAT-N22_DR        DNA/hAT-Ac            (969)    769     301  852435  
   413   19.7 18.9  0.0  chr15              1775970  1776101 (46264477) + Merlin-N3_DR      DNA/Merlin                1    157    (98)  852436  
   729   13.1 11.9  4.1  chr15              1776105  1776263 (46264315) + SINE2-1_DR        SINE/tRNA                27    197     (1)  852437  
   243   13.2  0.0  0.0  chr15              1776332  1776369 (46264209) C SINE2-1_DR        SINE/tRNA             (134)     64      27  852438  
  4935    6.3  2.1  0.3  chr15              1776404  1777082 (46263496) + MOSAT_DR          Satellite              1397   2087     (0)  852439  
  1260   21.0 21.2  1.8  chr15              1776476  1777178 (46263400) + Helitron-N5_DR    RC/Helitron             557   1393  (8116)  852440 *
  1000    8.6  0.0  0.2  chr15              1777203  1777439 (46263139) + (TCTA)n           Simple_repeat             1    236     (0)  852441  
   652   18.2  1.0  3.1  chr15              1777331  1777528 (46263050) + MOSAT_DR          Satellite              1107   1300   (787)  852442 *
   442   20.0  7.9  1.5  chr15              1778025  1778151 (46262427) + DNA-5-3_DR        DNA/hAT-hAT5             37    171   (362)  852443  
  1421   10.8 16.1  4.6  chr15              1778199  1778528 (46262050) C LOOPERN4B_DR      DNA/Kolobok-T2        (113)    390      25  852444  
  2709   10.3  0.2  2.3  chr15              1778889  1779325 (46261253) + LOOPERN3_DR       DNA/Kolobok-T2            1    428   (583)  852445  
   221    4.3  8.7  0.0  chr15              1779313  1779358 (46261220) C EnSpm-N36_DR      DNA/CMC-EnSpm        (1932)   1293    1244  852446 *
   875   14.8  0.0 10.8  chr15              1779325  1779364 (46261214) + (TG)n             Simple_repeat             1    216   (264)  852447  
   399   18.0  0.7  9.4  chr15              1779365  1779389 (46261189) C ERV1-N3-I_DR      LTR/ERV1              (824)   3767    3723  852448  
   401   15.5  0.6  7.6  chr15              1779390  1779557 (46261021) + Zisupton-7_DR     DNA/Zisupton          11378  11534  (5548)  852449 *
   455   15.8  0.6  6.5  chr15              1779455  1779616 (46260962) + Zisupton-7_DR     DNA/Zisupton          11382  11534  (5548)  852449 *
   578   19.9  0.0 14.1  chr15              1779539  1779749 (46260829) C DNA-N43_DR        DNA/TcMar-Fot1        (337)    717     533  852450  
   471   12.4  0.0 12.2  chr15              1779700  1779883 (46260695) + Zisupton-7_DR     DNA/Zisupton          11377  11540  (5542)  852451 *
   399   18.0  0.7  9.4  chr15              1779750  1779817 (46260761) C ERV1-N3-I_DR      LTR/ERV1              (824)   3722    3593  852448 *
   875   14.8  0.0 10.8  chr15              1779818  1779863 (46260715) + (TG)n             Simple_repeat           217    480     (0)  852447  
   286   21.0  9.8  3.3  chr15              1779864  1779881 (46260697) C EnSpm-21_DR       DNA/CMC-EnSpm        (2172)   6978    6477  852452  
  5026    4.8 10.0  3.1  chr15              1779882  1780634 (46259944) + P-1N2_DR          DNA/P                     1    803  (1343)  852453  
  1897    3.0  0.0  0.0  chr15              1780634  1780866 (46259712) + P-1N2_DR          DNA/P                  1914   2146     (0)  852454 *
   932   15.7 19.4  1.2  chr15              1780885  1781168 (46259410) + LOOPERN3B_DR      DNA/Kolobok-T2          695   1029    (20)  852455  
   290   15.4 40.4  2.8  chr15              1781450  1781662 (46258916) C DNAX-18_DR        DNA/Merlin             (72)    686     396  852456  
   658   21.9 10.7  0.4  chr15              1781774  1781979 (46258599) + hAT-N203_DR       DNA/hAT-Tip100         1322   1548  (3993)  852457 *
  1046   14.1  0.0  0.0  chr15              1781797  1781980 (46258598) C HarbingerN7_DR    DNA/PIF-Harbinger     (291)    187       4  852458  
   642   17.5  0.0  0.8  chr15              1782406  1782531 (46258047) C HARBINGERN2B_DR   DNA/PIF-Harbinger       (0)    799     675  852459  
  3347   10.4 10.9  0.3  chr15              1782532  1783110 (46257468) + Harbinger-N9_DR   DNA/PIF-Harbinger         4    643     (0)  852460  
  4083    9.5  7.0  0.3  chr15              1783139  1783812 (46256766) + DIRS-N2_DR        LTR/Ngaro              3775   4493  (1536)  852461  
   215   11.1  0.0  0.0  chr15              1784017  1784052 (46256526) + Mariner-N20_DR    DNA/TcMar-Tc1            78    113   (756)  852462  
  1977   11.6 11.5  1.3  chr15              1784078  1784496 (46256082) C Mariner-N38_DR    DNA/TcMar-Tc1          (70)    477      17  852463  
   535   16.4 19.5  1.7  chr15              1784314  1784518 (46256060) + Zisupton-6_DR     DNA/Zisupton           8992   9232 (12884)  852464 *
   590   18.4  7.8  4.3  chr15              1784498  1784700 (46255878) + DNAX-16_DR        DNA                      94    303   (120)  852465  
  2359    6.6  0.0  1.3  chr15              1784701  1785022 (46255556) + DNA13TA1a_DR      DNA/TcMar-Tc1             1    318     (0)  852466  
   234   18.2  1.5  1.5  chr15              1785023  1785087 (46255491) + DNAX-16_DR        DNA                     304    368    (55)  852467  
   227   23.3  1.6  1.6  chr15              1785198  1785258 (46255320) + Harbinger-N31B_DR DNA/PIF-Harbinger       445    505   (176)  852468  
   297   17.9 12.5  0.9  chr15              1785275  1785370 (46255208) C hAT-N21B_DR       DNA/hAT-Ac             (48)   1253    1147  852469  
   253   19.8  5.8  6.9  chr15              1785280  1785382 (46255196) C Merlin-1_DR       DNA/Merlin           (5287)   5240    5139  852470 *
   320   12.2 16.3  1.9  chr15              1785296  1785307 (46255271) C EnSpm-N13_DR      DNA/CMC-EnSpm        (2529)  19620   19596  852471  
  3466    8.1  2.8  0.2  chr15              1785308  1785840 (46254738) + Mariner-N38_DR    DNA/TcMar-Tc1             1    547     (0)  852472  
   344   19.0  1.2  1.2  chr15              1785841  1785878 (46254700) C Zisupton-6_DR     DNA/Zisupton        (13173)   8943    8906  852473  
   210   20.3  5.1  5.1  chr15              1785836  1785913 (46254665) + hAT-N91_DR        DNA/hAT-Ac              250    327    (28)  852474 *
   216   12.1  3.2  6.7  chr15              1786109  1786170 (46254408) + MuDR-2_DR         DNA/MULE-MuDR          6309   6368 (17565)  852475  
   554    8.8  7.7  0.0  chr15              1786531  1786621 (46253957) + Mariner-N38_DR    DNA/TcMar-Tc1           210    307   (240)  852476  
  2045   16.9 12.6  6.2  chr15              1786629  1787849 (46252729) + SAT-12_DR         Satellite                 1   1300    (23)  852477  
   653   13.4  5.9  0.0  chr15              1787833  1787951 (46252627) C hAT-N134_DR       DNA/hAT?              (939)    126       1  852478 *
   554   12.9  2.0  0.0  chr15              1787952  1788052 (46252526) C Mariner-N38_DR    DNA/TcMar-Tc1         (359)    188      86  852479  
  1185   13.0  2.7  0.9  chr15              1788424  1788648 (46251930) + LOOPERN6B_DR      DNA/Kolobok-T2?           1    229   (567)  852480  
   841   12.8  2.6  2.6  chr15              1788673  1788825 (46251753) C IS3EU-4_DR        DNA/IS3EU            (5757)   9272    9120  852481 *
  1817   12.1  7.4  2.2  chr15              1788693  1789031 (46251547) C DNA8-17_DR        DNA/hAT-Tip100        (148)   1665    1310  852482  
   244   15.3  0.0  3.4  chr15              1789078  1789138 (46251440) C CryptonV-N5_DR    DNA/Crypton-V       (14146)  10391   10333  852483  
   508   13.6  4.2  1.6  chr15              1789381  1789500 (46251078) + Helitron-N3_DR    RC/Helitron            1523   1645  (1371)  852484  
   399   19.7  3.6  3.6  chr15              1789392  1789528 (46251050) C hAT-N164_DR       DNA/hAT-Tip100        (681)   1359    1223  852485 *
   228   19.0  0.0 14.3  chr15              1790285  1790364 (46250214) + piggyBac-N13B_DR  DNA/PiggyBac            942   1011   (390)  852486  
   222   20.5  0.0 19.7  chr15              1790483  1790567 (46250011) + piggyBac-N13B_DR  DNA/PiggyBac            941   1011   (390)  852487  
   216   19.7  0.0 20.3  chr15              1791383  1791471 (46249107) + piggyBac-N13B_DR  DNA/PiggyBac            940   1013   (388)  852488  
   217   18.8  0.0 19.4  chr15              1791535  1791620 (46248958) + piggyBac-N13B_DR  DNA/PiggyBac            940   1011   (390)  852489  
   215   20.0  1.2 12.5  chr15              1791822  1791901 (46248677) + piggyBac-N13B_DR  DNA/PiggyBac            940   1011   (390)  852490  
   202   25.0  4.2  0.0  chr15              1792467  1792538 (46248040) C EnSpm-N14_DR      DNA/CMC-EnSpm         (966)   3614    3540  852491  
 12383    0.6  2.8  1.4  chr15              1793116  1794640 (46245938) + HATN17_DR         DNA/hAT-Tip100            1   1547     (0)  852492  
   362    8.2  0.0  0.0  chr15              1794641  1794689 (46245889) C TC1DR3            DNA/TcMar-Tc1          (38)   1187    1139  852493 *
  7163    5.7  2.9  0.1  chr15              1794689  1795685 (46244893) C TC1DR3            DNA/TcMar-Tc1         (200)   1025       1  852493  
  1389   14.2  7.8  0.0  chr15              1795846  1796127 (46244451) C Mariner-N38_DR    DNA/TcMar-Tc1         (206)    341      38  852494  
   298   18.7  9.9  2.0  chr15              1796133  1796274 (46244304) + CryptonV-N4_DR    DNA/Crypton-V          4752   4904  (8589)  852495 *
   546   14.7 16.1  4.5  chr15              1796148  1796346 (46244232) + hAT-N21B_DR       DNA/hAT-Ac              999   1219    (82)  852496  
   215   18.6  3.3  3.3  chr15              1796766  1796826 (46243752) C Helitron-2_DR     RC/Helitron         (21981)   5431    5371  852497  
   456    9.4  0.0  0.0  chr15              1797269  1797332 (46243246) C HATN2_DR          DNA/hAT                 (0)   1219    1156  852498  
   237   16.9  1.7  0.0  chr15              1797350  1797408 (46243170) C Tx1-42_DR         LINE/L1-Tx1             (2)   5003    4944  852499  
   457   10.5  9.7  7.8  chr15              1797488  1797601 (46242977) C HATN2_DR          DNA/hAT               (800)    419     304  852500  
  1709    4.5  7.7  0.0  chr15              1797603  1797849 (46242729) + SINE2-3_DR        SINE/tRNA-V-RTE           1    266   (102)  852501  
   286    2.9  0.0  0.0  chr15              1797847  1797881 (46242697) C Tc1-6_DR          DNA/TcMar-Tc1        (1164)     39       5  852502 *
  2514    6.3  2.7  1.9  chr15              1797878  1798250 (46242328) + L2-1_DR           LINE/L2                4606   4981     (4)  852503  
   287   16.7  1.7  0.0  chr15              1798249  1798308 (46242270) C TDR7              DNA                    (97)    444     384  852504 *
  1156   12.8  0.9  0.9  chr15              1799177  1799396 (46241182) C hAT-N21B_DR       DNA/hAT-Ac            (121)   1180     961  852505  
   229   13.3  0.0  2.2  chr15              1799434  1799444 (46241134) + Helitron-2_DR     RC/Helitron           12759  12768 (14644)  852506  
   435    8.1 19.5  1.0  chr15              1799445  1799531 (46241047) + DNA-5-8F_DR       DNA/hAT-hAT5              1    103   (367)  852507  
   355   25.2  1.3  9.2  chr15              1799524  1799676 (46240902) C CryptonV-N5_DR    DNA/Crypton-V       (20322)   4215    4074  852508 *
   638   18.2  2.2  3.7  chr15              1799552  1799688 (46240890) C TE-X-7_DR         LINE?/Penelope?       (552)    287     153  852509 *
  1693   12.0 11.0  0.0  chr15              1799575  1799875 (46240703) C DNA8-17_DR        DNA/hAT-Tip100        (153)   1660    1327  852510  
   438   19.7  9.6  2.8  chr15              1799758  1799893 (46240685) C DNA-8-9_DR        DNA/hAT-Ac            (321)   3398    3254  852511 *
   857    9.3  1.4  0.0  chr15              1799883  1800022 (46240556) + hAT-N21B_DR       DNA/hAT-Ac             1043   1184   (117)  852512  
   301   19.5  0.0  4.2  chr15              1800025  1800099 (46240479) + hAT-N171_DR       DNA/hAT-hAT5            423    494   (268)  852513 *
   507   13.6  6.4 10.8  chr15              1800095  1800267 (46240311) + hAT-N171_DR       DNA/hAT-hAT5            547    712    (50)  852514 *
   559   10.3  2.1  0.0  chr15              1800242  1800338 (46240240) C TDR9              DNA                   (109)     99       1  852515  
   285   29.3  0.0  1.0  chr15              1800261  1800360 (46240218) C CryptonV-N5_DR    DNA/Crypton-V       (19714)   4823    4725  852516 *
  2520    7.5  0.3  0.8  chr15              1800272  1800634 (46239944) C HE2_DR            SINE/tRNA-V-RTE         (0)    363       3  852517  
   420    5.1  1.7  0.0  chr15              1800635  1800693 (46239885) + hAT-N171_DR       DNA/hAT-hAT5            703    762     (0)  852518  
   220   17.5  2.6  9.9  chr15              1800694  1800710 (46239868) C IS3EU-4_DR        DNA/IS3EU            (6319)   8710    8640  852519  
   805   14.4 19.6  2.5  chr15              1800854  1801123 (46239455) C HATN1_DR          DNA/hAT                 (0)    427     113  852520  
  1567   11.3  4.7  0.4  chr15              1801143  1801400 (46239178) + DNA8-17_DR        DNA/hAT-Tip100         1379   1647   (166)  852521  
  1455   14.4  8.2  0.9  chr15              1801401  1801436 (46239142) + hAT-N137_DR       DNA/hAT-Ac             2406   2720   (851)  852522  
  1458    6.2  0.0  0.5  chr15              1802064  1802257 (46238321) + LTR-11_DR-LTR     LTR                       1    193     (0)  852523  
   224   22.7  0.0  0.0  chr15              1802258  1802301 (46238277) + hAT-N49_DR        DNA/hAT-Ac              606    649   (462)  852524  
   649   13.8 10.8  0.0  chr15              1802319  1802448 (46238130) + DNA-N23_DR        DNA                       1    144   (254)  852525 *
   927   21.7  0.5  0.5  chr15              1802429  1802447 (46238131) + hAT-N22B_DR       DNA/hAT-Ac              782    924   (455)  852526  
  1444    6.7  0.0  0.0  chr15              1802448  1802642 (46237936) + hAT-N4C_DR        DNA/hAT-Charlie           1    195     (0)  852527  
   906   12.7  7.4  1.6  chr15              1802643  1802816 (46237762) + DNA-N23_DR        DNA                     136    319    (79)  852528 *
  6252   11.4  7.1  2.5  chr15              1802816  1804016 (46236562) C TDR22             DNA                     (0)   1255       1  852529  
  1349    5.0  0.6  0.0  chr15              1804062  1804242 (46236336) + SINE2-4_DR        SINE/tRNA-V-RTE         190    371     (0)  852530  
   997    8.9  6.4  6.4  chr15              1804243  1804256 (46236322) C EnSpm-15_DR       DNA/CMC-EnSpm        (2272)   9113    8979  852531  
   216   15.7  0.0  3.9  chr15              1804290  1804342 (46236236) + DNA-2-30_DR       DNA                     338    388     (0)  852532  
   756   16.0  2.0  8.1  chr15              1804447  1804489 (46236089) + EnSpm-17_DR       DNA/CMC-EnSpm          2775   2960  (6316)  852533  
   795   12.7  1.9  2.6  chr15              1804490  1804643 (46235935) C DNA9-6_DR         DNA                  (3267)   4617    4465  852534 *
   887    7.0  2.3  0.0  chr15              1804516  1804643 (46235935) + SINE2-3_DR        SINE/tRNA-V-RTE         234    364     (4)  852535  
   807   12.0  2.8  1.4  chr15              1804644  1804659 (46235919) C TDR17B            DNA/Sola-1           (1007)    539     394  852536  
   230   19.6  0.0  0.0  chr15              1804748  1804793 (46235785) C DNA-2-30B_DR      DNA                   (222)    191     146  852537  
  1032   13.1  4.2  0.5  chr15              1805271  1805462 (46235116) + LOOPERN6B_DR      DNA/Kolobok-T2?           1    199   (597)  852538  
  1377    4.0  0.0  0.0  chr15              1805519  1805692 (46234886) + TC1DR3            DNA/TcMar-Tc1             1    174  (1051)  852539  
   723    7.0  4.2  2.5  chr15              1805692  1805809 (46234769) + TC1DR3B           DNA/TcMar-Tc1           635    754   (135)  852540 *
   416    9.8  0.0  0.0  chr15              1805805  1805865 (46234713) + TC1DR3            DNA/TcMar-Tc1           908    968   (257)  852541 *
   220   23.4  6.0 10.2  chr15              1805847  1805979 (46234599) + hAT5-N2B_DR       DNA/hAT-hAT5           1425   1552   (576)  852542 *
   831   13.2  2.9  0.0  chr15              1805865  1806000 (46234578) + TDR17B            DNA/Sola-1              643    782   (764)  852543  
   685    6.9  2.9  0.0  chr15              1806026  1806127 (46234451) + SINE2-5_DR        SINE/tRNA-V-RTE          37    141   (141)  852544  
  1047   12.5 16.9  2.8  chr15              1806471  1806725 (46233853) + MuDR-N2_DR        DNA/MULE-MuDR            28    317     (6)  852545  
  4521    7.1  7.7  0.1  chr15              1806742  1807428 (46233150) C DNA-5-1_DR        DNA/hAT?                (0)    739       1  852546  
   371   12.1  0.0  0.0  chr15              1807515  1807572 (46233006) + MuDR-N2_DR        DNA/MULE-MuDR             2     59   (264)  852547  
   537   17.4  7.0  0.0  chr15              1807723  1807837 (46232741) C Kolobok-N2_DR     DNA/Kolobok-T2       (1125)    246     124  852548  
  2493    9.6  7.5  4.9  chr15              1807839  1808319 (46232259) + LOOPERN4B_DR      DNA/Kolobok-T2            1    493    (10)  852549  
   427   13.1 18.2  0.0  chr15              1808332  1808430 (46232148) C Kolobok-N2_DR     DNA/Kolobok-T2       (1247)    124       8  852548  
  3583   10.5  2.5  0.3  chr15              1808780  1809345 (46231233) C TDR2              DNA/TcMar-Tc1           (0)    937     360  852550  
   260    5.4  0.0  0.0  chr15              1809365  1809401 (46231177) + DNA8-3C_DR        DNA/hAT-Tip100          269    305     (0)  852551  
   282   23.4 11.2  1.3  chr15              1809422  1809564 (46231014) C EnSpm-N39C_DR     DNA/CMC-EnSpm?       (1627)   1966    1810  852552 *
  1189    9.2 14.8  1.4  chr15              1809447  1809690 (46230888) + ANGEL             DNA/Kolobok              34    309     (0)  852553  
   665   14.9 11.8  2.0  chr15              1809533  1809710 (46230868) C hAT-N134_DR       DNA/hAT?              (144)    921     727  852554 *
   935   22.3 10.2  3.2  chr15              1809696  1809709 (46230869) + DNA2-7_DR         DNA                    4384   4506  (5144)  852555  
  1434   10.7 10.5  7.1  chr15              1809710  1810022 (46230556) + HE1_DR1           SINE/tRNA-V-RTE          15    337    (65)  852556  
   375   18.8  2.0  4.1  chr15              1809962  1810061 (46230517) + EnSpm-N11_DR      DNA/CMC-EnSpm          3700   3797  (1556)  852557 *
   935   22.3 10.2  3.2  chr15              1810023  1810047 (46230531) + DNA2-7_DR         DNA                    4507   4759  (4891)  852555  
   220   16.2  0.0  0.0  chr15              1810299  1810335 (46230243) + Crypton-N1_DR     DNA/Crypton-A             1     37   (447)  852558  
   763    3.1  0.0  0.0  chr15              1810341  1810436 (46230142) C hAT-2n1_DR        DNA/hAT-Charlie         (0)   1210    1115  852559 *
  4064    2.6  0.6  2.5  chr15              1810436  1810956 (46229622) C hAT-2_DR          DNA/hAT-Charlie      (2023)    513       3  852560  
  1942   21.2 10.1  3.4  chr15              1810959  1811730 (46228848) C Merlin-1_DR       DNA/Merlin           (5360)   5167    4346  852561  
  1489   16.1 10.0  0.8  chr15              1811431  1811769 (46228809) + hAT-N137_DR       DNA/hAT-Ac             2370   2739   (832)  852562 *
   301   14.3  0.0  0.0  chr15              1811728  1811776 (46228802) C hAT-N126B_DR      DNA/hAT-Ac            (550)     50       2  852563 *
   635   12.7 24.7  0.0  chr15              1812043  1812208 (46228370) C Zisupton-6_DR     DNA/Zisupton        (12918)   9198    8992  852564 *
  2486   12.8  4.9  0.2  chr15              1812062  1812530 (46228048) + Mariner-N38_DR    DNA/TcMar-Tc1            53    543     (4)  852565  
   393   18.8  0.0  0.0  chr15              1812891  1812975 (46227603) C ANGEL             DNA/Kolobok             (0)    309     225  852566  
  6721   15.0  3.8  3.0  chr15              1812976  1814277 (46226301) C Kolobok-N14B_DR   DNA/Kolobok-T2?       (542)   1569     257  852567  
   249   14.8  9.0  4.9  chr15              1814576  1814653 (46225925) + Kolobok-N5_DR     DNA/Kolobok-T2?         110    190   (295)  852568  
  2013    7.0  0.7  0.0  chr15              1814962  1815233 (46225345) + DNA21TA1_DR       DNA/TcMar-Tc1             1    274   (265)  852569  
   257    0.0  0.0  0.0  chr15              1815228  1815257 (46225321) C DNA21TA1_DR       DNA/TcMar-Tc1         (248)    291     262  852570 *
   547   17.3  9.7  3.0  chr15              1815239  1815393 (46225185) + DNA7-N2_DR        DNA/hAT-hAT6           1416   1580   (434)  852571 *
  2248    4.6  7.8  0.8  chr15              1815257  1815587 (46224991) C HE2_DR            SINE/tRNA-V-RTE         (7)    356       3  852572  
   541   20.1  4.3  9.0  chr15              1815422  1815607 (46224971) C DIRS-1D-LTR_DR    LTR/Ngaro             (240)    361     184  852573 *
  2020    5.8  0.0  0.0  chr15              1815587  1815847 (46224731) + DNA21TA1_DR       DNA/TcMar-Tc1           279    539     (0)  852574  
   294   17.1 26.1  0.0  chr15              1815874  1815961 (46224617) + HarbingerN6B_DR   DNA/PIF-Harbinger         9    119   (603)  852575  
   626   12.4  0.0  0.0  chr15              1815963  1816059 (46224519) + TDR13             DNA                       2     98   (674)  852576  
   537   14.1  6.5  0.0  chr15              1816065  1816156 (46224422) + TDR13             DNA                     654    751    (21)  852577  
  1216   18.1  0.0  1.3  chr15              1816167  1816396 (46224182) + HarbingerN6B_DR   DNA/PIF-Harbinger       113    339   (383)  852578  
   970   15.6 11.3  0.4  chr15              1816449  1816679 (46223899) + DNA-4-1_DR        DNA/Sola-2               34    289   (323)  852579  
   955   16.5  2.5  9.9  chr15              1816646  1816680 (46223898) C MuDR-2_DR         DNA/MULE-MuDR        (3647)  20286   20271  852580 *
  2237    5.5  5.8  8.4  chr15              1816681  1817057 (46223521) + SINE2-3_DR        SINE/tRNA-V-RTE           1    368     (0)  852581  
  1353   19.2  4.1  0.3  chr15              1817061  1817378 (46223200) + DNA4-1B_DR        DNA/Sola-2              285    614     (0)  852582  
   456   12.6  3.1  1.0  chr15              1817853  1817866 (46222712) C EnSpm-N13_DR      DNA/CMC-EnSpm        (2520)  19629   19532  852583  
   514    8.5  1.2  0.0  chr15              1817867  1817948 (46222630) + hAT-N164_DR       DNA/hAT-Tip100          830    912  (1128)  852584  
   295   23.2  3.3 10.5  chr15              1817924  1817945 (46222633) + DNAX-23_DR        DNA                    9253   9262  (2539)  852585 *
  1680    6.9 25.0  0.6  chr15              1817946  1818237 (46222341) + HE2_DR            SINE/tRNA-V-RTE           1    363     (0)  852586  
   378   15.2  0.0  8.6  chr15              1818157  1818257 (46222321) C MuDR-2_DR         DNA/MULE-MuDR        (4995)  18938   18846  852587 *
  1565    6.2  0.0  0.9  chr15              1818232  1818459 (46222119) C Mariner-N38_DR    DNA/TcMar-Tc1          (62)    485     260  852588  
   760   28.1  2.3  3.3  chr15              1818460  1818857 (46221721) + Gypsy-249_DR-LTR  LTR/Gypsy                 1    394     (0)  852589  
  1662    7.5  3.1  0.8  chr15              1818858  1819114 (46221464) C Mariner-N38_DR    DNA/TcMar-Tc1         (284)    263       1  852588  
   220    5.4 10.8  0.0  chr15              1819082  1819118 (46221460) C EnSpm-N13_DR      DNA/CMC-EnSpm       (14481)   7668    7628  852590 *
   214    8.3  2.8  0.0  chr15              1819089  1819124 (46221454) + EnSpm-N48B_DR     DNA/CMC-EnSpm          1835   1871  (5088)  852591 *
  1565   22.7  6.0  6.9  chr15              1819338  1819573 (46221005) + DNA8-23_DR        DNA                    1687   2070  (4669)  852592  
  1628    5.6  9.5  0.0  chr15              1819574  1819804 (46220774) + HATN8_DR          DNA/Zisupton              3    255     (0)  852593  
   925    8.6  0.7  0.7  chr15              1819805  1819943 (46220635) C hAT-N137_DR       DNA/hAT-Ac           (1105)   2466    2328  852594 *
  1565   22.7  6.0  6.9  chr15              1819805  1819924 (46220654) + DNA8-23_DR        DNA                    2071   2268  (4471)  852592  
   705   19.2  0.6  2.5  chr15              1819944  1819962 (46220616) + DNA-8-9_DR        DNA/hAT-Ac             2300   2455  (1264)  852595  
  1967    6.5  0.0  1.4  chr15              1820112  1820394 (46220184) + Merlin-2_DR       DNA/Merlin             6499   6777  (7144)  852596  
   443   14.6  0.0  0.0  chr15              1820523  1820604 (46219974) C Merlin-N3_DR      DNA/Merlin              (0)    255     174  852597  
  2406    6.7  6.4  0.0  chr15              1820606  1820949 (46219629) + SINE2-3_DR        SINE/tRNA-V-RTE           1    366     (2)  852598  
   215   13.4  3.1  6.5  chr15              1820893  1820956 (46219622) + DNA8-28_DR        DNA/hAT                3561   3622  (3520)  852599 *
   845   12.4  4.4  3.2  chr15              1820945  1821127 (46219451) C Merlin-N3_DR      DNA/Merlin             (70)    185       1  852600  
   618    8.7  0.0  0.0  chr15              1821232  1821323 (46219255) + HE2_DR            SINE/tRNA-V-RTE         272    363     (0)  852601  
   601   11.7  0.0  3.9  chr15              1821324  1821338 (46219240) + Merlin-1_DR       DNA/Merlin             4018   4120  (6407)  852602  
   531   17.6  0.7  3.8  chr15              1821339  1821367 (46219211) + HATN17_DR         DNA/hAT-Tip100          385    516  (1031)  852603  
   242    6.1  0.0  0.0  chr15              1822038  1822070 (46218508) C IS3EU-1_DR        DNA/IS3EU               (2)   8702    8670  852604  
   204    5.9  0.0  5.9  chr15              1822039  1822074 (46218504) + IS3EU-1N1_DR      DNA/IS3EU                 1     34  (1954)  852605 *
   254   19.2  0.0  0.0  chr15              1822231  1822282 (46218296) C Harbinger-N31_DR  DNA/PIF-Harbinger     (533)    152     101  852606  
   235   24.3 18.5  0.8  chr15              1822359  1822466 (46218112) + piggyBac-N11_DR   DNA/PiggyBac?           583    709   (972)  852607  
  1277   16.1  2.2  0.1  chr15              1822737  1823109 (46217469) + Zisupton-6_DR     DNA/Zisupton           8501   8856 (13260)  852608  
   692   18.9  0.6  0.6  chr15              1822958  1823127 (46217451) C hAT-2n1_DR        DNA/hAT-Charlie        (75)   1135     966  852609 *
   398   14.0  0.0  3.0  chr15              1823049  1823151 (46217427) + Merlin-1_DR       DNA/Merlin             2173   2272  (8255)  852610 *
   266   17.2  8.6 10.4  chr15              1823063  1823179 (46217399) C DIRS-4N1_DR       LTR/Ngaro             (814)   3648    3534  852611 *
  3846    7.2  4.3  2.0  chr15              1823118  1823701 (46216877) + TC1DR3            DNA/TcMar-Tc1           604   1200    (25)  852612  
   467   20.6  5.1  1.6  chr15              1823711  1823888 (46216690) C TDR7              DNA                    (82)    459     276  852613  
   531   15.3  3.1  0.0  chr15              1823903  1824000 (46216578) + hAT-N66B_DR       DNA/hAT-Charlie          10    110    (85)  852614  
   760   12.8  7.1  5.0  chr15              1824001  1824197 (46216381) C DNA6-1B_DR        DNA/hAT-hAT5            (0)    836     636  852615  
   653    9.9  0.0  1.0  chr15              1824191  1824292 (46216286) + TDR19C            DNA/hAT-Charlie         104    204   (192)  852616 *
   602    5.1 23.5  0.7  chr15              1824281  1824399 (46216179) C DNA6-1B_DR        DNA/hAT-hAT5          (512)    324     179  852615 *
   420   16.9  1.2  0.0  chr15              1824392  1824474 (46216104) C TDR19C            DNA/hAT-Charlie       (193)    203     120  852617 *
  1013   14.6  3.3  2.4  chr15              1824402  1824497 (46216081) C ENSPM-6_DR        DNA/CMC-EnSpm       (12963)  19653   19556  852618  
  1799    9.8 11.2  0.0  chr15              1824498  1824792 (46215786) C Harbinger-N10_DR  DNA/PIF-Harbinger       (0)    328       1  852619  
   693    9.0  0.0  1.0  chr15              1824793  1824889 (46215689) + hAT-N154_DR       DNA/hAT-Tip100          239    334  (1061)  852620  
   626   18.0  0.0  0.8  chr15              1824890  1824911 (46215667) C hAT-N22B_DR       DNA/hAT-Ac            (475)    904     783  852621 *
   775   11.6 12.5  2.7  chr15              1824899  1825066 (46215512) C DNA6-1B_DR        DNA/hAT-hAT5          (652)    184       1  852622  
   252   13.0  6.5  0.0  chr15              1825084  1825129 (46215449) + hAT-N66B_DR       DNA/hAT-Charlie         147    195     (0)  852623  
   534   17.4  3.5  0.0  chr15              1825766  1825877 (46214701) C DNA-5-8F_DR       DNA/hAT-hAT5          (292)    178      63  852624  
  3237    7.7  3.2  0.6  chr15              1825878  1826348 (46214230) C DIRS-1C-LTR_DR    LTR/Ngaro               (2)    616     134  852625  
  1979    8.6 20.0  0.0  chr15              1826347  1826706 (46213872) + Harbinger-8N1_DR  DNA/PIF-Harbinger       124    555     (0)  852626 *
  4743    9.1  4.8  8.4  chr15              1826761  1827670 (46212908) + ERV1-N1-LTR_DR    LTR/ERV1                  1    880     (0)  852627  
   440   14.8  2.5  0.0  chr15              1827671  1827751 (46212827) + hAT-N126D_DR      DNA/hAT-Ac              526    608     (6)  852628  
  1321   16.6 17.0  2.0  chr15              1827861  1828290 (46212288) C Mariner-N38_DR    DNA/TcMar-Tc1          (54)    493       1  852629  
   231   15.4  2.6  0.0  chr15              1828565  1828603 (46211975) + DNA-8-24_DR       DNA/hAT-Tip100            1     40  (1743)  852630  
  1424   13.0  4.7  9.1  chr15              1828628  1828992 (46211586) + DNA-8-24_DR       DNA/hAT-Tip100          914   1263   (520)  852631  
   312   10.2 21.6  3.0  chr15              1829530  1829640 (46210938) C DNA-8-31_DR       DNA/hAT-Ac            (285)    140      10  852632 *
  1628   11.7 10.1  4.6  chr15              1829610  1830004 (46210574) + DNA-8-31_DR       DNA/hAT-Ac               10    425     (0)  852633  
   290   20.0  5.9  0.0  chr15              1830023  1830107 (46210471) C HARBINGERN3B_DR   DNA/PIF-Harbinger     (491)    593     504  852634  
   237   19.4  1.5  4.8  chr15              1830151  1830215 (46210363) C EnSpm-N13_DR      DNA/CMC-EnSpm        (5230)  16919   16857  852635  
   471   12.5  0.0  0.0  chr15              1830605  1830676 (46209902) + DNA-X-5_DR        DNA/hAT                 524    595   (626)  852636  
   216   13.2  0.0  5.3  chr15              1830675  1830714 (46209864) + DNA-X-5_DR        DNA/hAT                 726    763   (458)  852637 *
   224   19.7 25.0  0.0  chr15              1830905  1831036 (46209542) C I-4_DR            LINE/I                (179)   1235    1071  852638  
   332   17.8  1.1  0.0  chr15              1831286  1831375 (46209203) C L2-3_DRe          LINE/L2                (22)   5046    4956  852639  
   647   22.7  5.8 15.0  chr15              1831402  1831987 (46208591) + hAT-N126_DR       DNA/hAT-Ac                1    539     (0)  852640  
  1466   16.8 22.1  0.0  chr15              1831993  1832372 (46208206) C DNA-8-30_DR       DNA/hAT-Ac              (0)   1022     559  852641  
  1121    9.1  2.1  0.0  chr15              1832537  1832723 (46207855) + hAT-N89B_DR       DNA/hAT-Ac             1838   2028   (384)  852642  
  1176   12.2  6.4  1.6  chr15              1832728  1832961 (46207617) C HATN13_DR         DNA/hAT-Ac            (874)    245       1  852643  
   513    8.3 36.1  0.0  chr15              1832970  1833113 (46207465) C DNA-8-30_DR       DNA/hAT-Ac            (822)    200       5  852641 *
  1136    6.0  1.8  1.8  chr15              1833112  1833281 (46207297) + hAT-N30_DR        DNA/hAT-Ac               49    218   (764)  852644 *
  4257    6.3 13.9  1.9  chr15              1833281  1833994 (46206584) + hAT-N202_DR       DNA/hAT-Tip100         1088   1885     (0)  852645  
  1182    8.8  6.7  1.5  chr15              1833995  1834188 (46206390) + hAT-N30_DR        DNA/hAT-Ac              779    982     (0)  852646  
  1994    4.4  6.1  0.0  chr15              1835689  1835983 (46204595) C TDR16             DNA/Merlin              (0)    313       1  852647  
   508   17.1  2.9  0.0  chr15              1836001  1836101 (46204477) C HATN12_DR         DNA/hAT-Ac              (0)    579     476  852648  
  1147   17.4 19.1 10.4  chr15              1836102  1836409 (46204169) C HarbingerN3_DR    DNA/PIF-Harbinger       (0)   1084     649  852649  
  1198    6.4  5.9  8.2  chr15              1836410  1836647 (46203931) + HATN1_DR          DNA/hAT                   1    233   (194)  852650  
  1147   17.4 19.1 10.4  chr15              1836648  1837102 (46203476) C HarbingerN3_DR    DNA/PIF-Harbinger       (0)    648       1  852649  
  1078   14.5 16.8  3.9  chr15              1837128  1837472 (46203106) C HATN12_DR         DNA/hAT-Ac            (191)    388       1  852648  
   801   15.3 17.1  1.0  chr15              1837948  1838205 (46202373) + hAT-N57_DR        DNA/hAT-Ac              985   1283     (3)  852651  
   270   20.8  2.1  6.7  chr15              1838486  1838500 (46202078) C ENSPM-6_DR        DNA/CMC-EnSpm       (12946)  19670   19660  852652  
  1565    5.1  0.0  0.0  chr15              1838501  1838695 (46201883) + hAT-N4C_DR        DNA/hAT-Charlie           1    195     (0)  852653  
   210   18.6  0.0  0.0  chr15              1838696  1838728 (46201850) + EnSpm-N40_DR      DNA/CMC-EnSpm          2599   2631  (2763)  852654  
   217    9.8 14.6  0.0  chr15              1838879  1838919 (46201659) C hAT-27N1_DR       DNA/hAT-Ac            (663)     68      22  852655 *
   248   19.6  3.6  0.0  chr15              1838907  1838962 (46201616) C EnSpm-12_DR       DNA/CMC-EnSpm         (580)   6951    6894  852656  
   205    6.3  3.6 14.0  chr15              1838915  1838969 (46201609) + hAT-N111_DR       DNA/hAT-Ac              105    154   (948)  852657 *
  1252    6.2  5.1  0.0  chr15              1838965  1839140 (46201438) C Harbinger-N9_DR   DNA/PIF-Harbinger     (180)    463     279  852658  
   905   13.5  4.6  4.2  chr15              1839139  1839378 (46201200) + DNA-AT-3_DR       DNA                    1189   1429   (586)  852659 *
   965    8.8 36.9  0.0  chr15              1839390  1839606 (46200972) C Harbinger-N9_DR   DNA/PIF-Harbinger     (346)    297       1  852660  
   959   21.0  4.7  0.5  chr15              1839607  1839819 (46200759) C DNA2-15_DR        DNA/hAT-Ac            (308)    222       1  852661  
   293   19.4  1.5  0.0  chr15              1839774  1839840 (46200738) + EnSpm-2_DR        DNA/CMC-EnSpm          1684   1751  (6237)  852662 *
   850   17.8  2.1  1.0  chr15              1840138  1840330 (46200248) C hAT-N129_DR       DNA/hAT-Ac              (0)    764     570  852663  
   220   14.8 14.5  1.0  chr15              1840378  1840466 (46200112) C hAT-N133_DR       DNA/hAT-Ac            (162)    461     372  852663 *
   588   15.0  3.0  0.0  chr15              1840464  1840596 (46199982) C hAT-N129_DR       DNA/hAT-Ac            (113)    651     515  852664  
   884   17.4  9.3 12.7  chr15              1840597  1841036 (46199542) C DNA-5-8B_DR       DNA/hAT-hAT5            (0)    427       1  852665  
   319   23.8 16.1  3.7  chr15              1841055  1841121 (46199457) C DNA-X-17_DR       DNA                  (1087)   1287    1046  852666  
   614   16.4  1.3  2.0  chr15              1841122  1841270 (46199308) C hAT-N129_DR       DNA/hAT-Ac            (616)    148       1  852664  
   236   17.7 12.9  0.0  chr15              1841569  1841630 (46198948) C hAT-N64B_DR       DNA/hAT-Ac           (1721)   2078    2009  852667  
   225   13.6 10.2  0.0  chr15              1841636  1841694 (46198884) + hAT-N68_DR        DNA/hAT-Ac             2851   2915   (117)  852668 *
   375   19.6 20.0  3.2  chr15              1841661  1841692 (46198886) C hAT-N134_DR       DNA/hAT?              (107)    958     874  852669  
   382   20.4  2.7  6.6  chr15              1841693  1841802 (46198776) + ANGEL             DNA/Kolobok             136    241    (68)  852670  
   375   19.6 20.0  3.2  chr15              1841803  1841850 (46198728) C hAT-N134_DR       DNA/hAT?              (107)    873     738  852669 *
   570   22.5  3.6  3.6  chr15              1841843  1842036 (46198542) + Academ-N1_DRe     DNA/Academ-1           1114   1307  (2721)  852671  
  1163   14.7 20.9  2.6  chr15              1842048  1842410 (46198168) + HATN10_DR         DNA/hAT-Ac                1    428    (27)  852672  
   277   18.5 22.5  0.7  chr15              1842557  1842676 (46197902) + DNA11TA1_DR       DNA/CMC-EnSpm            17    162    (41)  852673  
   266   13.3  0.0  0.0  chr15              1842710  1842754 (46197824) C DNA-5-8C_DR       DNA/hAT-hAT5            (0)    691     647  852674  
  1460   16.6 10.7  2.6  chr15              1842755  1843213 (46197365) C DNA-5-8C_DR       DNA/hAT-hAT5          (196)    495       1  852674  
   364   16.7  0.0  0.0  chr15              1844231  1844296 (46196282) + SINE2-5_DR        SINE/tRNA-V-RTE           1     66   (216)  852675  
   302   20.9  1.0 10.2  chr15              1844236  1844331 (46196247) C DNA7-N2_DR        DNA/hAT-hAT6          (319)   1695    1608  852676 *
   535   15.2  3.0 10.2  chr15              1844637  1844804 (46195774) C DNA-TA-4_DR       DNA/TcMar            (5089)   4706    4550  852677 *
  1371    9.0 13.1  1.0  chr15              1844697  1844955 (46195623) C HE1_DR1           SINE/tRNA-V-RTE        (20)    382      93  852678  
   860   12.2 14.5  0.0  chr15              1844974  1845145 (46195433) + LINEX-1_DR        Retroposon              609    805     (0)  852679  
   638   12.5  0.4 19.8  chr15              1845394  1845622 (46194956) C MOSAT_DR          Satellite             (789)   1298    1107  852680  
   417   22.1  4.7  3.0  chr15              1845466  1845842 (46194736) + Polinton-4_DR     DNA/Maverick          12410  12696  (7591)  852681 *
  1093    7.3  0.6  3.3  chr15              1845468  1845828 (46194750) + (TAGA)n           Simple_repeat             1    612   (139)  852682  
   420   18.5  0.0  0.0  chr15              1845829  1845845 (46194733) + EnSpm-N48_DR      DNA/CMC-EnSpm          1801   1957  (1621)  852683  
   685   12.9  0.7  0.0  chr15              1845846  1845985 (46194593) C Ginger1-N1_DR     DNA/Ginger-1         (2231)    427     287  852684  
   596   19.7  0.0 10.6  chr15              1845961  1846159 (46194419) + (TGGA)n           Simple_repeat             1    180     (0)  852685 *
   466   13.0  2.0  0.0  chr15              1846151  1846250 (46194328) C MOSAT_DR          Satellite             (882)   1205    1104  852686 *
  1093    7.3  0.6  3.3  chr15              1846160  1846239 (46194339) + (TAGA)n           Simple_repeat           613    751     (0)  852682  
  3368    8.6  4.2  0.6  chr15              1846244  1846769 (46193809) + TDR2              DNA/TcMar-Tc1           196    740   (197)  852687  
  1135   11.0  0.6  0.0  chr15              1846778  1846950 (46193628) + EnSpm-15_DR       DNA/CMC-EnSpm          9085   9258  (2196)  852688  
  1006   16.2 10.8  0.0  chr15              1846951  1846999 (46193579) + DNA8-23_DR        DNA                    1784   2029  (4710)  852689  
   311   16.1  0.0  0.0  chr15              1846953  1847008 (46193570) C MuDR-2_DR         DNA/MULE-MuDR        (9146)  14787   14732  852690 *
   734   12.8 12.9  3.1  chr15              1847583  1847760 (46192818) + Merlin-N3_DR      DNA/Merlin               61    255     (0)  852691  
   204   17.3  5.7  1.8  chr15              1847722  1847774 (46192804) + SAT-26_DR         Satellite              1385   1439  (2444)  852692 *
   705   10.5  0.9  0.9  chr15              1848033  1848147 (46192431) C LOOPERN6B_DR      DNA/Kolobok-T2?         (0)    796     682  852693  
  1323   10.9  7.6  2.5  chr15              1848152  1848415 (46192163) C LOOPERN6B_DR      DNA/Kolobok-T2?       (483)    313      37  852693  
   908    8.1  0.1  0.0  chr15              1848767  1849822 (46190756) + SAT-4_DR          Satellite                 1   1056     (1)  852694  
  1505   13.4  6.2  0.3  chr15              1850016  1850322 (46190256) + Mariner-N38_DR    DNA/TcMar-Tc1           166    490    (57)  852695  
  1338   17.4  9.6  3.9  chr15              1850323  1850409 (46190169) C Merlin-1_DR       DNA/Merlin           (8518)   2009    1594  852696  
   206    9.3  0.0  0.0  chr15              1850374  1850416 (46190162) C IS3EU-1_DR        DNA/IS3EU            (6749)   1955    1913  852697 *
  1315   24.2  1.0  9.2  chr15              1850650  1850684 (46189894) C Merlin-1_DR       DNA/Merlin           (1956)   8571    8466  852698  
  2249   12.2  0.8  0.8  chr15              1850685  1851048 (46189530) + SINE2-4_DR        SINE/tRNA-V-RTE           1    364     (7)  852699  
  1315   24.2  1.0  9.2  chr15              1851049  1851167 (46189411) C Merlin-1_DR       DNA/Merlin           (1956)   8465    8093  852698  
   232   25.0  2.5  0.0  chr15              1851106  1851185 (46189393) + ENSPM-6_DR        DNA/CMC-EnSpm         21938  22019 (10597)  852700 *
   309   12.7  1.6  1.6  chr15              1851121  1851166 (46189412) + CryptonV-2_DR     DNA/Crypton-V          8935   8980 (12831)  852701  
   557   25.2  1.3  1.3  chr15              1851167  1851319 (46189259) + ERV1-2B-LTR_DR    LTR/ERV-Foamy             1    153   (867)  852702  
   277   10.8  1.3  5.3  chr15              1851185  1851197 (46189381) C hAT-N21_DR        DNA/hAT-Charlie       (132)   1713    1640  852703 *
   201   20.2 12.4  0.0  chr15              1851198  1851208 (46189370) C EnSpm-10N1_DR     DNA/CMC-EnSpm         (744)   2491    2392  852704  
  1598    8.9 10.2  5.7  chr15              1851323  1851657 (46188921) + hAT-N177C_DR      DNA/hAT-Tip100            1    349  (1383)  852705  
   251   13.9  0.0  0.0  chr15              1851651  1851686 (46188892) + hAT-N177C_DR      DNA/hAT-Tip100          761    796   (936)  852706 *
   759   20.1  5.0  1.6  chr15              1851769  1851950 (46188628) C DNA-3-6B_DR       DNA/Zator?            (145)    210      23  852707  
   355   22.4  7.8  0.0  chr15              1851993  1852108 (46188470) C Kolobok-N1_DR     DNA/Kolobok-T2?       (157)    642     518  852708  
  3311    7.1 12.4  0.8  chr15              1852109  1852647 (46187931) C DNA-1-6_DR        DNA                     (0)    625      25  852709  
   206    4.0  0.0  0.0  chr15              1852693  1852717 (46187861) C DNA-1-6_DR        DNA                   (600)     25       1  852709  
   207    9.7  0.0  0.0  chr15              1852720  1852750 (46187828) + Kolobok-N1_DR     DNA/Kolobok-T2?         282    312   (487)  852710  
   246   12.2  0.0  0.0  chr15              1852791  1852831 (46187747) + Kolobok-N10B_DR   DNA/Kolobok             231    271     (0)  852711  
   206   23.5  0.0  3.1  chr15              1852832  1852855 (46187723) C EnSpm-17_DR       DNA/CMC-EnSpm        (6529)   2746    2684  852712  
   211   16.7  0.0  0.0  chr15              1853213  1853254 (46187324) C Dada-U1A_DR       DNA/Dada             (7253)   3726    3685  852713  
   214   20.5  3.7  3.7  chr15              1853259  1853339 (46187239) C Gypsy91-LTR_DR    LTR/Gypsy              (49)    245     165  852714 *
   774   15.7  1.9  0.6  chr15              1853281  1853434 (46187144) C LOOPERN4B_DR      DNA/Kolobok-T2         (36)    467     312  852715  
   871   13.6  0.0  0.0  chr15              1853442  1853581 (46186997) + LOOPERN4B_DR      DNA/Kolobok-T2          284    423    (80)  852716  
  1274   20.9  4.1  2.2  chr15              1854059  1854376 (46186202) C DNA-3-6B_DR       DNA/Zator?              (7)    348      25  852717  
   571   17.6  2.4  0.0  chr15              1854433  1854557 (46186021) C Kolobok-N1_DR     DNA/Kolobok-T2?       (185)    614     487  852718  
   418   25.0  4.8  0.0  chr15              1854574  1854677 (46185901) + Kolobok-N1_DR     DNA/Kolobok-T2?         441    549   (250)  852719  
   957    8.3  2.3  0.0  chr15              1854684  1854815 (46185763) + hAT-N23_DR        DNA/hAT-Ac                1    135  (1603)  852720  
   721   14.3  0.8  0.0  chr15              1854839  1854964 (46185614) + hAT-N23_DR        DNA/hAT-Ac             1612   1738     (0)  852721  
  1087   12.7  2.1  0.0  chr15              1854973  1855161 (46185417) C Kolobok-N1_DR     DNA/Kolobok-T2?       (559)    240      48  852708  
   719    8.4 50.8  0.7  chr15              1855546  1855736 (46184842) C hAT-N57_DR        DNA/hAT-Ac            (604)    682     397  852722  
  2981    2.7  0.3  0.5  chr15              1855737  1856106 (46184472) C Merlin-N1_DR      DNA/Merlin              (0)    369       1  852723  
   788    8.9  2.6  0.9  chr15              1856110  1856222 (46184356) C hAT-N57_DR        DNA/hAT-Ac            (896)    390     276  852722  
  7682    5.1  9.7  0.3  chr15              1856223  1857269 (46183309) C Harbinger3N_DR    DNA/PIF-Harbinger       (0)   1144       1  852724  
   208   27.0  4.7  1.5  chr15              1857270  1857326 (46183252) + Kolobok-1N1_DR    DNA/Kolobok-T2          660    718   (705)  852725 *
   615   12.1 15.3  0.0  chr15              1857270  1857393 (46183185) C hAT-N57_DR        DNA/hAT-Ac           (1008)    278     136  852722  
  7302    2.6  1.0  4.3  chr15              1857394  1858350 (46182228) C HATN11_DR         DNA/hAT-hobo            (0)    927       1  852726  
   743   12.5 13.0  2.1  chr15              1858351  1858479 (46182099) C hAT-N57_DR        DNA/hAT-Ac           (1143)    143       1  852727  
   218   25.6  2.3  0.0  chr15              1859048  1859133 (46181445) C Zisupton-6_DR     DNA/Zisupton        (13168)   8948    8861  852728  
  1590   15.2 28.0  0.0  chr15              1859144  1859511 (46181067) + hAT-N22B_DR       DNA/hAT-Ac              261    731   (648)  852729  
   279   27.8  1.5  3.9  chr15              1859461  1859591 (46180987) + Helitron-2_DR     RC/Helitron            5965   6092 (21320)  852730 *
   367   21.4  0.5 10.2  chr15              1859512  1859675 (46180903) C ENSPM-6_DR        DNA/CMC-EnSpm       (17667)  14949   14846  852731  
   242   23.1  3.1  5.3  chr15              1859513  1859704 (46180874) C Zisupton-7_DR     DNA/Zisupton         (5556)  11526   11339  852732 *
   232   30.5  1.2  0.0  chr15              1859679  1859760 (46180818) + DNA9TA1_DR        DNA/CMC-EnSpm          2050   2132  (1201)  852733 *
   245   26.1  0.0  0.0  chr15              1859708  1859772 (46180806) C DIRS-8B_DR        LTR/Ngaro            (2403)   4910    4846  852734  
   243   21.4  2.5  9.0  chr15              1859773  1859818 (46180760) + Zisupton-6_DR     DNA/Zisupton           9385   9482 (12634)  852735 *
   387   25.0  7.6  7.1  chr15              1859785  1859995 (46180583) C DNA-1-8_DR        DNA                   (713)    848     637  852736 *
  3475    5.6  0.0  5.0  chr15              1859822  1860328 (46180250) C Mariner-N38_DR    DNA/TcMar-Tc1          (35)    512      30  852737  
   858   14.3 10.7  1.0  chr15              1860180  1860356 (46180222) + Kolobok-4_DR      DNA/Kolobok-T2         3314   3507  (3124)  852738 *
   210   24.8  2.3  7.2  chr15              1860284  1860370 (46180208) + Merlin-1_DR       DNA/Merlin             5164   5246  (5281)  852739 *
   332   24.0  0.0  0.0  chr15              1860297  1860371 (46180207) C Zisupton-6_DR     DNA/Zisupton        (13129)   8987    8913  852740  
  2820    4.7  1.1  1.6  chr15              1860562  1860931 (46179647) C SINE2-3_DR        SINE/tRNA-V-RTE         (0)    368       1  852741  
   819   21.5  3.5  4.3  chr15              1861116  1861373 (46179205) + Tc1-4_DR          DNA/TcMar-Tc1             5    260  (1312)  852742 *
  1139    8.6  0.6  0.6  chr15              1861361  1861524 (46179054) C hAT-N127_DR       DNA/hAT-Charlie      (3159)   7157    6994  852743 *
  2316    6.0  9.2  1.4  chr15              1861386  1861721 (46178857) C HE2_DR            SINE/tRNA-V-RTE         (0)    363       2  852744  
   484   10.8  2.4  0.0  chr15              1861722  1861804 (46178774) C Tc1-4_DR          DNA/TcMar-Tc1        (1487)     85       1  852745  
  1433   12.2  7.4  4.2  chr15              1862128  1862384 (46178194) + Kolobok-1N2_DR    DNA/Kolobok-T2          424    688     (2)  852746  
   659    9.2  0.5  8.6  chr15              1862547  1862748 (46177830) + RTEX-2_DR         LINE/RTE-X             2899   3085   (175)  852747  
   652   10.3  1.8  6.3  chr15              1862647  1862812 (46177766) + Kolobok-4_DR      DNA/Kolobok-T2         5029   5187  (1444)  852748 *
   333   10.3  1.7  7.7  chr15              1862654  1862832 (46177746) + hAT-N145_DR       DNA/hAT-Ac             1284   1452   (139)  852749 *
   206   10.7  3.6  8.1  chr15              1862672  1862700 (46177878) C EnSpm-N37_DR      DNA/CMC-EnSpm        (2271)   4376    4194  852750 *
   307    9.8  0.6  5.8  chr15              1862701  1862862 (46177716) + DNA-2-32_DR       DNA/CMC-EnSpm?         5487   5640  (3142)  852751 *
   537   15.4  4.5  1.5  chr15              1862716  1862847 (46177731) C hAT-2n1_DR        DNA/hAT-Charlie       (160)   1050     915  852752  
   295   18.9  6.4  0.4  chr15              1862848  1862945 (46177633) C ZFERV-2-I_DR      LTR/ERV1             (9680)    880     637  852753 *
   348   10.4  3.7  6.2  chr15              1862893  1862974 (46177604) + RTEX-2_DR         LINE/RTE-X             3090   3169    (91)  852747  
   947   10.5  4.7  6.1  chr15              1863042  1863274 (46177304) + RTEX-2_DR         LINE/RTE-X             3010   3239    (21)  852754  
  2596    9.9  4.9  1.4  chr15              1864013  1864440 (46176138) + DNA-X-4_DR        DNA                      73    515   (730)  852755  
  2477   15.2 20.2  7.6  chr15              1864017  1864910 (46175668) C Merlin-2_DR       DNA/Merlin           (2822)  11099   10101  852756 *
  3128    6.3  7.0  5.2  chr15              1864443  1864929 (46175649) + DNA-X-4_DR        DNA                     751   1245     (0)  852757  
  1600   12.2  3.7 15.8  chr15              1864930  1865023 (46175555) + Merlin-1_DR       DNA/Merlin             1575   1628  (8899)  852758  
   553   29.7 13.2  1.3  chr15              1864931  1865135 (46175443) C Helitron-2_DR     RC/Helitron          (3730)  23682   23454  852759 *
   800   17.9  8.6  6.5  chr15              1864998  1865194 (46175384) + EnSpm-15_DR       DNA/CMC-EnSpm          1088   1288 (10166)  852760 *
  1087    6.9 10.1  0.0  chr15              1865028  1865186 (46175392) C SINE2-3_DR        SINE/tRNA-V-RTE       (193)    175       1  852761  
   909   15.2 10.6  0.9  chr15              1865187  1865226 (46175352) + MuDR-2_DR         DNA/MULE-MuDR         20076  20293  (3640)  852762  
   344   12.7  9.2 16.5  chr15              1865199  1865340 (46175238) + RTEX-2_DR         LINE/RTE-X             3127   3260     (0)  852763 *
   399    6.9  4.2  0.0  chr15              1865290  1865354 (46175224) C DNA9-3_DR         DNA/MULE-MuDR?       (1944)   9435    9363  852764  
   317   19.8  1.1  1.1  chr15              1865355  1865376 (46175202) C hAT-N159_DR       DNA/hAT-Ac            (208)   1614    1528  852765  
  3212    7.5  7.9  2.7  chr15              1865710  1866204 (46174374) + DNA-X-4_DR        DNA                     719   1238     (7)  852766  
   962    2.9 15.7  0.0  chr15              1866237  1866376 (46174202) + DNA-X-4_DR        DNA                     751    912   (333)  852767  
  1652    7.1  3.5  0.4  chr15              1866380  1866605 (46173973) + DNA-3-2B_DR       DNA/PIF-Harbinger         2    234   (598)  852768  
   495    4.3  1.4  0.0  chr15              1866602  1866670 (46173908) C Mariner-N38_DR    DNA/TcMar-Tc1         (418)    129      60  852769 *
  4713   18.7 11.2  0.3  chr15              1866955  1868240 (46172338) C DNA-6-N8_DR       DNA                   (141)   2167     743  852770  
   304   15.6 18.1  2.5  chr15              1868133  1868270 (46172308) + DNA-6-N8_DR       DNA                    2150   2308     (0)  852771 *
  1861   13.2 18.6  0.2  chr15              1868605  1869061 (46171517) C TDR7              DNA                     (0)    541       1  852772  
   656   11.9 13.5  0.0  chr15              1869196  1869321 (46171257) + Kolobok-N1_DR     DNA/Kolobok-T2?           4    146   (653)  852773  
   511   20.6 13.9  2.7  chr15              1869285  1869449 (46171129) + DNA7-N2_DR        DNA/hAT-hAT6           1454   1636   (378)  852774 *
  1085   10.8 20.7  0.0  chr15              1869321  1869523 (46171055) C HE1_DR1           SINE/tRNA-V-RTE        (88)    314      70  852775  
  7721    2.5  0.7  0.0  chr15              1869856  1870745 (46169833) C MuDR-N1_DR        DNA/MULE-MuDR           (0)    896       1  852776  
  1231   10.1 10.5  0.0  chr15              1870748  1870966 (46169612) C Merlin-N3_DR      DNA/Merlin             (13)    242       1  852777  
   262   28.1  0.0  0.0  chr15              1871028  1871109 (46169469) C ERV1-N2-LTR_DR    LTR                   (159)    635     554  852778  
   517   12.8  0.0  0.0  chr15              1871336  1871413 (46169165) + Crypton-N1_DR     DNA/Crypton-A             1     78   (406)  852779  
  1408   17.0 21.9  0.2  chr15              1871428  1871774 (46168804) + DNA-TTAA-2_DR     DNA                      11    432   (237)  852780  
  5162    7.2  0.9  0.0  chr15              1872096  1872763 (46167815) + HarbingerN2_DR    DNA/PIF-Harbinger         1    674     (0)  852781  
  1426    9.6  0.0  3.7  chr15              1872771  1872996 (46167582) C LOOPERN4B_DR      DNA/Kolobok-T2          (4)    499     282  852782  
   774   13.1  1.4  0.7  chr15              1872988  1873133 (46167445) + Kolobok-1N2_DR    DNA/Kolobok-T2          544    690     (0)  852783 *
   251   20.0  0.0  0.0  chr15              1873217  1873266 (46167312) C Zisupton-6_DR     DNA/Zisupton         (5384)  16732   16683  852784  
  2371   14.5  0.5  0.0  chr15              1873269  1873654 (46166924) C DNA-AT-1_DR       DNA                     (0)    392       5  852785  
  2712   10.9 15.0  0.8  chr15              1873679  1874139 (46166439) + SINE3-1a          SINE/5S-Deu-L2           10    535    (35)  852786  
  9570    4.2  1.2  2.5  chr15              1874165  1875414 (46165164) C LOOPERN1_DR       DNA/Kolobok-T2          (0)   1234       1  852787  
   693   21.7  1.0  4.8  chr15              1875424  1875617 (46164961) + Harbinger-N31B_DR DNA/PIF-Harbinger       427    613    (68)  852788  
   261   21.5 13.5  5.8  chr15              1876615  1876792 (46163786) C Tx1-41_DR         LINE/L1-Tx1             (0)   4624    4434  852789  
   230   24.1  1.3  0.0  chr15              1876796  1876874 (46163704) + DNA9-N1_DR        DNA/MULE-NOF           2283   2362  (2654)  852790 *
   677   16.8  0.6  0.6  chr15              1876806  1876973 (46163605) + (TTCA)n           Simple_repeat             1    168     (0)  852791 *
  1766   30.4  0.8  7.6  chr15              1876824  1877829 (46162749) + hAT-N22_DR        DNA/hAT-Ac              235   1176   (562)  852792  
   322   15.8  4.1  2.0  chr15              1877815  1877911 (46162667) C Nimb-7_DR         LINE/I                  (0)   2294    2196  852793 *
   904   10.6 11.3  3.0  chr15              1877973  1878157 (46162421) + DNA11TA1_DR       DNA/CMC-EnSpm             1    200     (3)  852794  
   227   14.3  0.0  0.0  chr15              1878200  1878241 (46162337) C hAT-N198_DR       DNA/hAT-Charlie       (234)   1165    1124  852795  
   385   10.0  0.0  0.0  chr15              1878556  1878625 (46161953) + (CACG)n           Simple_repeat             2     71     (0)  852796  
  1064   10.0  4.3  0.6  chr15              1878648  1878808 (46161770) C Harbinger-4N1_DR  DNA/PIF-Harbinger       (4)   1017     851  852797  
   231   13.9  2.3  0.0  chr15              1878804  1878846 (46161732) C Harbinger-4N1_DR  DNA/PIF-Harbinger     (445)    576     533  852797 *
   243   18.2  5.5  0.0  chr15              1878851  1878905 (46161673) + hAT-N22_DR        DNA/hAT-Ac             1496   1553   (185)  852798  
   205   30.7  1.3  3.3  chr15              1878897  1879206 (46161372) C hAT-N22_DR        DNA/hAT-Ac           (1048)    690     387  852799 *
   682   25.7  0.0 11.9  chr15              1878900  1879214 (46161364) + (CGAA)n           Simple_repeat             1    300   (357)  852800  
   258   16.9  6.8  0.0  chr15              1879215  1879273 (46161305) + hAT-N22_DR        DNA/hAT-Ac             1496   1558   (180)  852801  
   682   25.7  0.0 11.9  chr15              1879274  1879645 (46160933) + (CGAA)n           Simple_repeat           301    657     (0)  852800  
   791   14.0  1.8  5.8  chr15              1879657  1879903 (46160675) + hAT-N22C_DR       DNA/hAT-Ac              551    679    (15)  852802  
   514   19.1  2.1  0.0  chr15              1879909  1880002 (46160576) C DNA-1-6_DR        DNA                   (529)     96       1  852803  
  1759   11.8 12.9  0.3  chr15              1880273  1880612 (46159966) C TDR24             DNA                    (47)    397      15  852804  
   301   23.4  0.0  3.3  chr15              1880623  1880715 (46159863) + EnSpm-17_DR       DNA/CMC-EnSpm          3263   3352  (5924)  852805 *
   396   11.1  0.0  0.0  chr15              1880654  1880716 (46159862) + ANGEL             DNA/Kolobok              93    155   (154)  852806  
   316   19.2  1.3  1.3  chr15              1880717  1880732 (46159846) + Kolobok-N4_DR     DNA/Kolobok-T2         1626   1704  (1298)  852807  
   435   13.5  4.4  9.2  chr15              1880847  1880960 (46159618) + TDR23             DNA                     875    983   (164)  852808  
   421   22.2  8.4 17.9  chr15              1880935  1881208 (46159370) + EnSpm-8_DR        DNA/CMC-EnSpm          7677   7928  (1513)  852809 *
  1213   16.1  9.1  0.0  chr15              1880973  1881214 (46159364) + ANGEL             DNA/Kolobok              17    280    (29)  852810  
  1581   14.3  1.4  1.1  chr15              1881218  1881500 (46159078) C DNA4-1B_DR        DNA/Sola-2              (0)    614     331  852811  
   679   22.5  0.0  1.5  chr15              1881537  1881653 (46158925) + (CGAA)n           Simple_repeat             1    187    (43)  852812  
   679   22.5  0.0  1.5  chr15              1881746  1881770 (46158808) + (CGAA)n           Simple_repeat           188    230     (0)  852812  
   215   20.8  5.7  0.0  chr15              1881776  1881828 (46158750) + hAT-N22_DR        DNA/hAT-Ac             1498   1553   (185)  852813 *
   609   23.4  1.1  0.6  chr15              1881826  1882046 (46158532) + (CGAA)n           Simple_repeat             1    222     (0)  852814  
   227    9.5  7.1  0.0  chr15              1882056  1882097 (46158481) + EnSpm-N10_DR      DNA/CMC-EnSpm           219    263  (9045)  852815  
  2853   14.1 11.7 11.8  chr15              1882101  1882915 (46157663) C hAT-N178_DR       DNA/hAT-Ac              (1)   1706     893  852816  
   237    7.3 29.3  0.0  chr15              1882970  1883010 (46157568) C hAT-N178_DR       DNA/hAT-Ac            (932)    775     723  852816 *
  1593   10.8  6.1  7.5  chr15              1883007  1883317 (46157261) + DNA14-5-1_DR      DNA                     387    693     (0)  852817  
   317   16.9 15.8  6.1  chr15              1883427  1883546 (46157032) C HATN6_DR          DNA/hAT-Ac            (634)    377     247  852818  
   426   15.0  7.5  1.0  chr15              1883579  1883672 (46156906) + hAT-N142B_DR      DNA/hAT?                687    786  (1214)  852819 *
  2389    9.0  6.2  0.3  chr15              1883600  1883957 (46156621) C HE1_DR1           SINE/tRNA-V-RTE        (22)    380       2  852820  
   721   23.2  1.3  7.0  chr15              1884116  1884342 (46156236) C EnSpm-10N1_DR     DNA/CMC-EnSpm        (2443)    792     578  852821 *
  1012   17.4  1.4  1.9  chr15              1884142  1884358 (46156220) C Academ-N1_DRe     DNA/Academ-1         (2734)   1294    1079  852822  
   430    2.1  0.0  0.0  chr15              1884541  1884587 (46155991) C Harbinger-5_DR    DNA/PIF-Harbinger    (5905)    754     708  852823  
   211    3.1 11.9  4.2  chr15              1884545  1884611 (46155967) + EnSpm-21_DR       DNA/CMC-EnSpm          6295   6366  (2784)  852824 *
   561   23.8  4.7  4.0  chr15              1885800  1885816 (46154762) C DNA8-17_DR        DNA/hAT-Tip100        (131)   1682    1533  852825  
   646   16.0  2.3  5.5  chr15              1885817  1885948 (46154630) + DNA7-N2_DR        DNA/hAT-hAT6           1428   1555   (459)  852826  
   603   25.7  8.3  5.2  chr15              1885852  1886093 (46154485) C CryptonV-N5_DR    DNA/Crypton-V       (19329)   5208    5006  852827 *
   476   22.7  2.9  4.8  chr15              1885962  1885972 (46154606) + Helitron-4_DR     RC/Helitron           16321  16409 (15459)  852828 *
   728   14.2  0.0  4.2  chr15              1885977  1886101 (46154477) C SINE2-5_DR        SINE/tRNA-V-RTE        (11)    271     152  852829  
   438   22.0  2.4  8.2  chr15              1885983  1886150 (46154428) C Polinton-1N1_DR   DNA/Maverick         (1246)  14223   14065  852830 *
   261   22.6  1.1  2.1  chr15              1886067  1886161 (46154417) + CryptonV-N4_DR    DNA/Crypton-V          3921   4014  (9479)  852831 *
   589   21.8  1.3  4.0  chr15              1886102  1886125 (46154453) C EnSpm-N37_DR      DNA/CMC-EnSpm        (6190)    453     309  852832  
  4080    9.1  4.5  1.9  chr15              1886460  1887120 (46153458) C P-1N3_DR          DNA/P                   (0)   1687    1010  852833  
   706    5.0  0.0  1.0  chr15              1887121  1887220 (46153358) + TZF28B            DNA/TcMar-Tc1          1499   1597    (17)  852834  
  1681   10.2  3.4  0.0  chr15              1887229  1887492 (46153086) C hAT-N47B_DR       DNA/hAT-Tip100        (542)    446     174  852835  
  1182    9.0  0.1  1.5  chr15              1887464  1887658 (46152920) + DIRS-9C_DR        LTR/Ngaro              7213   7378     (6)  852836 *
   233   15.5  8.1  6.3  chr15              1888216  1888277 (46152301) C DNA6-6_DR         DNA                  (4077)   7204    7142  852837 *
  1356   11.8 28.6  0.5  chr15              1888226  1888522 (46152056) + HE1_DR1           SINE/tRNA-V-RTE           6    385    (17)  852838  
  4268   15.1 11.9  0.1  chr15              1888634  1889698 (46150880) + DNA-6-N8_DR       DNA                    1116   2306     (2)  852839  
   200   14.3  0.0  4.8  chr15              1889990  1890033 (46150545) + DNA6-1B_DR        DNA/hAT-hAT5            122    163   (673)  852840  
   680   10.7  8.9  0.0  chr15              1890443  1890554 (46150024) + DNA9-4_DR         DNA                       1    122   (297)  852841  
   388    7.8 45.2  0.0  chr15              1890491  1890605 (46149973) C hAT-N137_DR       DNA/hAT-Ac            (763)   2808    2642  852842 *
   700   17.1 12.8  1.6  chr15              1890558  1890729 (46149849) C DNA2-16_DR        DNA                  (9806)   8245    8055  852843 *
   974   10.9  0.0  0.0  chr15              1890611  1890748 (46149830) C SINE2-3B_DR       SINE/tRNA-V           (212)    139       2  852844  
   921   14.6  2.7  4.4  chr15              1890749  1890796 (46149782) + DNA8-23_DR        DNA                    2142   2324  (4415)  852845  
   319    9.3  0.0  7.4  chr15              1890759  1890816 (46149762) + TDR17B            DNA/Sola-1              397    450  (1096)  852846 *
   482   11.4  0.0  0.0  chr15              1890831  1890900 (46149678) + HarbingerN6B_DR   DNA/PIF-Harbinger         2     71   (651)  852847  
   210   12.1  0.0 15.7  chr15              1890892  1890950 (46149628) C hAT-N53B_DR       DNA/hAT-Ac           (2046)   2131    2081  852848 *
  1713    4.4 38.4  0.0  chr15              1890901  1891194 (46149384) C DNA-2-2_DR        DNA                     (0)    407       1  852849  
  1392   17.7 30.9  1.2  chr15              1891196  1891699 (46148879) + HarbingerN6B_DR   DNA/PIF-Harbinger        71    722     (0)  852850  
   627   19.0  7.6  2.2  chr15              1891995  1892166 (46148412) + Zisupton-1_DR     DNA/Zisupton            220    400  (9229)  852851 *
   778   11.4  1.5  2.3  chr15              1892033  1892166 (46148412) + Kolobok-1_DR      DNA/Kolobok-T2         5032   5164  (1139)  852852  
   236   16.3  0.0  0.0  chr15              1892158  1892200 (46148378) C hAT-N64B_DR       DNA/hAT-Ac           (1708)   2091    2049  852853 *
   631   17.5  1.9  5.9  chr15              1892167  1892190 (46148388) C hAT-N64B_DR       DNA/hAT-Ac           (1718)   2081    1930  852854 *
  1599   23.0  1.9 13.0  chr15              1892170  1892633 (46147945) + EnSpm-10_DR       DNA/CMC-EnSpm           440    834  (5471)  852855  
   859   19.8  1.3 14.8  chr15              1892634  1893031 (46147547) C DNA9-6_DR         DNA                     (3)   7881    7440  852856  
   334    5.5  8.7  0.7  chr15              1893032  1893158 (46147420) + piggyBac-N5_DR    DNA/PiggyBac?          1144   1280   (856)  852857 *
   356    7.9  3.1  3.1  chr15              1893053  1893182 (46147396) + DNA9-6_DR         DNA                    7442   7571   (313)  852858  
   302    5.9 27.9  0.0  chr15              1893454  1893521 (46147057) C L1-107_DR         LINE/L1                (20)   5546    5460  852859  
  1552   15.7  6.3 19.7  chr15              1893574  1894111 (46146467) + Crypton-N1_DR     DNA/Crypton-A             4    481     (3)  852860  
   355   11.9  0.0  3.4  chr15              1894174  1894234 (46146344) + Crypton-N1_DR     DNA/Crypton-A           179    237   (247)  852861  
   203   23.4  8.3  3.4  chr15              1894177  1894260 (46146318) + DNA-8-26_DR       DNA/hAT-Tip100         1801   1888   (286)  852862 *
  1457   15.1  3.5  3.8  chr15              1894252  1894568 (46146010) + Crypton-N1_DR     DNA/Crypton-A           166    481     (3)  852863  
  1886   18.3  4.6  3.7  chr15              1894885  1895338 (46145240) C Harbinger-N31B_DR DNA/PIF-Harbinger       (0)    681     224  852864  
   407   34.9  3.5  4.7  chr15              1895618  1896108 (46144470) + Copia-13_DR-I     LTR/Gypsy?              449    933  (1417)  852865  
   374   30.5  5.7  5.7  chr15              1895648  1896231 (46144347) + Copia-6-I_DR      LTR/Gypsy?              603   1186  (1087)  852866 *
   359   31.8  5.3  5.3  chr15              1895738  1896321 (46144257) + Copia-6-I_DR      LTR/Gypsy?              603   1186  (1087)  852866 *
   384   35.7  3.4  4.8  chr15              1895801  1896327 (46144251) + Copia-13_DR-I     LTR/Gypsy?              421    940  (1410)  852867 *
   396   35.4  3.3  4.5  chr15              1895888  1896378 (46144200) + Copia-13_DR-I     LTR/Gypsy?              449    933  (1417)  852868  
   319   32.5  5.1  5.1  chr15              1895918  1895977 (46144601) + Copia-6-I_DR      LTR/Gypsy?              603    969  (1304)  852869 *
   364   36.2  3.0  4.3  chr15              1895978  1896468 (46144110) + Copia-13_DR-I     LTR/Gypsy?              449    933  (1417)  852870  
   358   35.9  3.1  5.1  chr15              1896051  1896567 (46144011) + Copia-13_DR-I     LTR/Gypsy?              436    942  (1408)  852870 *
   388   33.5  5.6  5.0  chr15              1896098  1896688 (46143890) + Copia-13_DR-I     LTR/Gypsy?              436   1196  (1077)  852871 *
   945   10.3  0.0  0.0  chr15              1896109  1896247 (46144331) C SAT-4_DR          Satellite              (13)   1527     797  852872  
   386   37.5  2.8  4.0  chr15              1896248  1896747 (46143831) + Copia-13_DR-I     LTR/Gypsy?              449    942  (1408)  852873  
   319   32.5  5.1  5.1  chr15              1896469  1896501 (46144077) + Copia-6-I_DR      LTR/Gypsy?              970   1186  (1087)  852869 *
   301   37.8  3.5  3.5  chr15              1896488  1896830 (46143748) + Copia-13E_DR-I    LTR/Gypsy?              476    818  (1276)  852874 *
   945   10.3  0.0  0.0  chr15              1896831  1896967 (46143611) C SAT-4_DR          Satellite             (744)    796      77  852872  
   204   35.2  3.0  3.0  chr15              1896968  1897131 (46143447) + Copia-13E_DR-I    LTR/Gypsy?              476    639  (1455)  852875  
   269   21.0 13.1  3.7  chr15              1897173  1897271 (46143307) + Kolobok-N15_DR    DNA/Kolobok             580    687   (225)  852876 *
   361   22.8  9.2  4.0  chr15              1897268  1897319 (46143259) + IS3EU-1_DR        DNA/IS3EU              3905   4053  (4651)  852877  
   479   10.8  0.0  7.1  chr15              1897320  1897409 (46143169) C ANGEL             DNA/Kolobok           (104)    205     122  852878  
  8469    7.1  4.8  0.1  chr15              1898312  1899476 (46141102) C TC1DR3            DNA/TcMar-Tc1           (0)   1225       6  852879  
   475    4.5  0.0  0.0  chr15              1900650  1900715 (46139863) C DNA6-4_DR         DNA                     (6)   3533    3468  852880  
   470   18.7  0.0 10.9  chr15              1900710  1900841 (46139737) + DNA6-4_DR         DNA                    3367   3485    (54)  852881 *
  2811   14.5  0.5  7.9  chr15              1900727  1901570 (46139008) C DNA6-4_DR         DNA                  (3002)    537       1  852882  
  2137   10.8  9.1  1.0  chr15              1901574  1901947 (46138631) + LOOPERN4B_DR      DNA/Kolobok-T2           62    465    (38)  852883  
   685   13.9 16.3  1.8  chr15              1902430  1902576 (46138002) + DNA-X-4_DR        DNA                     350    517   (728)  852884 *
  2115    9.4 19.7  0.2  chr15              1902554  1902938 (46137640) + DNA-X-4_DR        DNA                     717   1176    (69)  852885  
   812   17.2  6.6  1.0  chr15              1902778  1902959 (46137619) + Merlin-1_DR       DNA/Merlin             1326   1517  (9010)  852886 *
   203   15.4  3.9  0.0  chr15              1903155  1903206 (46137372) C IS3EU-1_DR        DNA/IS3EU            (1997)   6707    6654  852887 *
   319   16.3  3.2  7.4  chr15              1903165  1903290 (46137288) C Zisupton-6_DR     DNA/Zisupton        (20872)   1244    1124  852888  
   278   12.4  1.6 26.8  chr15              1903221  1903277 (46137301) C ENSPM-6_DR        DNA/CMC-EnSpm       (10614)  22002   21934  852889 *
   297    7.0  2.3  0.0  chr15              1903278  1903320 (46137258) C Merlin-1_DR       DNA/Merlin           (8339)   2188    2145  852890  
   256   14.3  4.2  1.4  chr15              1903281  1903351 (46137227) + EnSpm-N13_DR      DNA/CMC-EnSpm          7622   7694 (14455)  852891 *
   270   22.0  1.3 15.3  chr15              1903291  1903320 (46137258) + Helitron-4_DR     RC/Helitron           13414  13550 (18318)  852892  
   278   12.4  1.6 26.8  chr15              1903321  1903341 (46137237) C ENSPM-6_DR        DNA/CMC-EnSpm       (10614)  21933   21906  852889  
   412    5.2  0.0  0.0  chr15              1903352  1903409 (46137169) C DNA-2-30B_DR      DNA                    (29)    384     327  852893  
   278   13.8  3.3 19.2  chr15              1903411  1903500 (46137078) + EnSpm-N26B_DR     DNA/CMC-EnSpm           124    201    (20)  852894  
  2461    5.8 15.1  0.4  chr15              1903501  1903898 (46136680) + EnSpm-N14B_DR     DNA/CMC-EnSpm             1    456     (0)  852895  
   241   21.5 11.0  1.7  chr15              1903899  1903964 (46136614) C EnSpm-N26B_DR     DNA/CMC-EnSpm         (143)     78       3  852896 *
   289   19.7  0.0  1.5  chr15              1903919  1903985 (46136593) + EnSpm-N26B_DR     DNA/CMC-EnSpm           130    195    (26)  852897 *
   296   19.4  2.9  7.6  chr15              1903966  1904101 (46136477) + EnSpm-N26B_DR     DNA/CMC-EnSpm           126    214     (7)  852898  
  1918    6.9  3.2  0.0  chr15              1904112  1904358 (46136220) + HATN8_DR          DNA/Zisupton              1    255     (0)  852899  
   413   14.3  4.0  7.7  chr15              1904359  1904522 (46136056) + EnSpm-N26B_DR     DNA/CMC-EnSpm           128    214     (7)  852900  
   227    8.7  2.0  8.5  chr15              1904556  1904605 (46135973) C EnSpm-N26B_DR     DNA/CMC-EnSpm         (161)     60      14  852901 *
   411   14.3  8.0  5.0  chr15              1904574  1904699 (46135879) + EnSpm-N26B_DR     DNA/CMC-EnSpm           128    216     (5)  852902  
   398   22.0  3.2  4.9  chr15              1904713  1904934 (46135644) + EnSpm-N26B_DR     DNA/CMC-EnSpm            91    214     (7)  852903  
   223   18.3  3.3  1.6  chr15              1904904  1904964 (46135614) + EnSpm-N26B_DR     DNA/CMC-EnSpm           141    202    (19)  852904 *
   335   20.9  7.8  0.6  chr15              1904977  1905121 (46135457) + EnSpm-N26B_DR     DNA/CMC-EnSpm            95    202    (19)  852905  
   209   16.9 12.1  1.4  chr15              1905097  1905162 (46135416) + EnSpm-N26B_DR     DNA/CMC-EnSpm           128    200    (21)  852906 *
   336   10.4  0.0  0.0  chr15              1905549  1905596 (46134982) C hAT-N126B_DR      DNA/hAT-Ac              (0)    600     553  852907  
   406    8.7 13.0  0.0  chr15              1905639  1905707 (46134871) + Kolobok-N10B_DR   DNA/Kolobok               1     78   (193)  852908  
   226   25.0  9.8  1.8  chr15              1905708  1905734 (46134844) + DNA2-8_DR         DNA/CMC-EnSpm          2617   2709  (1698)  852909  
   284    9.8  0.0  0.0  chr15              1905744  1905784 (46134794) + Kolobok-N10B_DR   DNA/Kolobok             223    263     (8)  852910  
   202   14.7  2.3  7.1  chr15              1905753  1905796 (46134782) C Helitron-2_DR     RC/Helitron         (15251)  12161   12120  852911 *
   354   12.5  0.0  0.0  chr15              1905828  1905883 (46134695) + TDR23             DNA                       1     56  (1091)  852912  
   263   18.2  0.0 17.6  chr15              1906072  1906151 (46134427) + TDR23             DNA                       1     68  (1079)  852913  
   653   19.4  0.6  8.3  chr15              1906245  1906413 (46134165) + TDR23             DNA                     707    863   (284)  852914  
   526   25.4 12.3  2.8  chr15              1906457  1906517 (46134061) + DNA2-8_DR         DNA/CMC-EnSpm          2526   2773  (1634)  852915  
  1012   13.2  4.2  0.0  chr15              1906518  1906683 (46133895) + Kolobok-N10B_DR   DNA/Kolobok               1    173    (98)  852916  
   319   16.4  0.0  1.6  chr15              1906633  1906694 (46133884) C Zisupton-2_DR     DNA/Zisupton          (724)   4330    4270  852917 *
   370   21.5  0.0 24.8  chr15              1906766  1906926 (46133652) + TDR23             DNA                       1    129  (1018)  852918 *
   655   18.8  0.6  9.3  chr15              1906926  1907101 (46133477) + TDR23             DNA                     707    868   (279)  852919  
   544   24.9 12.3  2.8  chr15              1907138  1907198 (46133380) + DNA2-8_DR         DNA/CMC-EnSpm          2526   2773  (1634)  852920  
  1029   12.7  4.2  0.0  chr15              1907199  1907364 (46133214) + Kolobok-N10B_DR   DNA/Kolobok               1    173    (98)  852921  
   302   18.0  0.0  1.6  chr15              1907314  1907375 (46133203) C Zisupton-2_DR     DNA/Zisupton          (724)   4330    4270  852917 *
   368   16.4  0.0 29.0  chr15              1907447  1907575 (46133003) + TDR23             DNA                       1    100  (1047)  852922  
  1492   19.9  2.3 11.2  chr15              1907606  1908080 (46132498) + TDR23             DNA                     707   1143     (4)  852923  
  3408   17.7  9.1  7.3  chr15              1908484  1909629 (46130949) + hAT-N164_DR       DNA/hAT-Tip100          876   2040     (0)  852924  
   652   15.4  0.9  0.0  chr15              1909631  1909740 (46130838) C SINE2-4_DR        SINE/tRNA-V-RTE        (22)    349     239  852925  
   537   29.2  2.1 10.5  chr15              1909741  1909811 (46130767) C CryptonV-N5_DR    DNA/Crypton-V       (20367)   4153    3913  852926  
   643    6.5  3.3  0.0  chr15              1909812  1909903 (46130675) C HE1_DR1           SINE/tRNA-V-RTE        (16)    386     292  852927  
  1778    6.9  0.8  0.0  chr15              1909904  1910149 (46130429) C TDR17             DNA/Sola-1              (0)    248       1  852928  
   261    9.5  0.0  2.4  chr15              1910113  1910155 (46130423) C CryptonV-2_DR     DNA/Crypton-V        (3898)  17913   17872  852929 *
  1884   12.0  1.1  0.3  chr15              1910150  1910434 (46130144) C HE1_DR1           SINE/tRNA-V-RTE       (107)    295       9  852927  
   565   10.6  0.0  1.1  chr15              1910494  1910588 (46129990) + DNA-2-30B_DR      DNA                      13    106   (307)  852930  
  3386   11.0  4.5  0.2  chr15              1910590  1911097 (46129481) + DNA21TA1_DR       DNA/TcMar-Tc1             1    530     (9)  852931  
   509   12.9  0.0  2.1  chr15              1911103  1911197 (46129381) + DNA-2-30B_DR      DNA                     104    196   (217)  852932  
   944   16.9  2.2  3.1  chr15              1911332  1911557 (46129021) + DNA-2-30B_DR      DNA                     159    382    (31)  852933  
   231    8.6  0.0  0.0  chr15              1911530  1911564 (46129014) + HATN12B_DR        DNA/hAT-Ac              346    380   (315)  852934 *
  5139    5.8  5.0  0.1  chr15              1911581  1912265 (46128313) C DNA-2-16_DR       DNA/CMC-EnSpm           (0)   1712     995  852935  
  1993   13.5  4.8  1.2  chr15              1912082  1912601 (46127977) C DNA-2-16_DR       DNA                    (79)   1633     974  852936 *
   246    8.6  0.0  0.0  chr15              1912605  1912639 (46127939) + Merlin-1_DR       DNA/Merlin             2145   2179  (8348)  852937  
   241   21.3  4.0  0.0  chr15              1912640  1912674 (46127904) C CryptonV-3_DR     DNA/Crypton-V       (22479)    969     897  852938  
  7564   11.2 11.2  0.6  chr15              1913102  1914407 (46126171) C Tc1-4_DR          DNA/TcMar-Tc1         (129)   1443       1  852939  
  4155   14.5  5.5  1.3  chr15              1914919  1915659 (46124919) C TDR13             DNA                     (0)    772       1  852940  
  1436   14.1  2.5  2.2  chr15              1915935  1916210 (46124368) C Kolobok-N1_DR     DNA/Kolobok-T2?        (14)    785     509  852941  
  3048    2.8  2.8  0.0  chr15              1916211  1916570 (46124008) C DNA-2-2_DR        DNA                     (0)    407      38  852942  
   234   13.2  0.0  0.0  chr15              1916578  1916615 (46123963) C Kolobok-N1_DR     DNA/Kolobok-T2?       (289)    510     473  852941  
  3957    8.1  0.8  0.0  chr15              1916622  1917151 (46123427) + Gypsy108-LTR_Dr   LTR/Gypsy                 1    534     (0)  852943  
  1165   11.6 10.7  0.0  chr15              1917155  1917369 (46123209) C Kolobok-N1_DR     DNA/Kolobok-T2?       (513)    286      49  852941  
   682   18.6  7.3  2.3  chr15              1917388  1917552 (46123026) + EnSpm-N27B_DR     DNA/CMC-EnSpm             1    173     (0)  852944  
  1117   19.0  6.3 20.6  chr15              1917873  1917990 (46122588) C ENSPM-6_DR        DNA/CMC-EnSpm       (25226)   7390    6905  852945  
  2266   11.2  0.7  7.4  chr15              1917991  1918423 (46122155) C Harbinger-4N1B_DR DNA/PIF-Harbinger     (464)    699     294  852946  
   958    7.6  0.0  0.0  chr15              1918425  1918542 (46122036) C Harbinger-4N1_DR  DNA/PIF-Harbinger     (903)    118       1  852947  
   377   15.8 16.7  0.9  chr15              1918927  1919022 (46121556) + DNAX-18_DR        DNA/Merlin                2    112   (646)  852948  
   977   12.9  0.0  0.7  chr15              1919056  1919211 (46121367) C TDR17B            DNA/Sola-1            (991)    555     401  852949  
   841   18.0  2.9  1.7  chr15              1919212  1919230 (46121348) C DNA8-23_DR        DNA                  (4887)   1852    1676  852950  
   701   16.4  9.4  1.9  chr15              1919238  1919386 (46121192) C DNAX-18_DR        DNA/Merlin            (191)    567     408  852951  
   209   10.8  5.4  0.0  chr15              1919973  1920009 (46120569) C EnSpm-N6_DR       DNA/CMC-EnSpm?        (285)     61      23  852952  
   206    8.3  5.6  0.0  chr15              1920411  1920446 (46120132) C EnSpm-N6_DR       DNA/CMC-EnSpm?        (286)     60      23  852953  
   206    8.3  5.6  0.0  chr15              1920719  1920754 (46119824) C EnSpm-N6_DR       DNA/CMC-EnSpm?        (286)     60      23  852954  
   235   22.0  9.3  0.7  chr15              1921059  1921106 (46119472) C hAT-N181_DR       DNA/hAT-Tip100        (580)    984     941  852955  
   215    8.3  2.8  0.0  chr15              1921107  1921142 (46119436) C EnSpm-N6_DR       DNA/CMC-EnSpm?        (283)     63      27  852956  
   235   22.0  9.3  0.7  chr15              1921143  1921200 (46119378) C hAT-N181_DR       DNA/hAT-Tip100        (580)    940     887  852955  
   235    8.6  0.0  0.0  chr15              1921467  1921501 (46119077) + EnSpm-N6_DR       DNA/CMC-EnSpm?          304    338     (8)  852957  
  1888   14.6  7.1  1.8  chr15              1921854  1922273 (46118305) C TDR24             DNA                     (0)    444       3  852958  
   546   16.9  2.0  2.8  chr15              1922473  1922618 (46117960) + DNA-6-N8_DR       DNA                       2    146  (2162)  852959  
  4538   11.9 18.3  4.6  chr15              1922619  1923646 (46116932) C Harbinger-4N1B_DR DNA/PIF-Harbinger       (0)   1163       1  852960  
   573   13.1  4.7  0.2  chr15              1923647  1923811 (46116767) C DNA-6-N8_DR       DNA                   (125)   2183    2057  852961  
   389   18.6  0.0  0.0  chr15              1923927  1923996 (46116582) + hAT-N109_DR       DNA/hAT-Ac               21     90   (563)  852962  
  2841   12.1  4.0  0.2  chr15              1924074  1924569 (46116009) C Mariner-N38_DR    DNA/TcMar-Tc1           (0)    547      33  852963  
   308   16.7  1.7  0.0  chr15              1924517  1924576 (46116002) + EnSpm-N2_DR       DNA/CMC-EnSpm          3065   3125   (890)  852964 *
   305   10.2  0.0  6.8  chr15              1924523  1924585 (46115993) + hAT5-N2_DR        DNA/hAT-hAT5            821    879  (1706)  852965 *
   235   11.1  0.0  2.2  chr15              1924578  1924623 (46115955) + hAT-N109_DR       DNA/hAT-Ac              199    243   (410)  852966 *
   302    8.0  0.0  6.0  chr15              1924632  1924684 (46115894) + Kolobok-N14B_DR   DNA/Kolobok-T2?        2046   2095    (16)  852967  
   440   11.2 13.5  0.0  chr15              1925207  1925294 (46115284) + Kolobok-N3_DR     DNA/Kolobok-T2?          15    114   (256)  852968  
  3514   10.2 21.0  0.1  chr15              1925295  1925933 (46114645) C TDR13             DNA                     (0)    772       1  852969  
   712   14.2 23.1  0.0  chr15              1925934  1926102 (46114476) + Kolobok-N3_DR     DNA/Kolobok-T2?         110    317    (53)  852970  
  3447   13.6 12.0  6.8  chr15              1926104  1926846 (46113732) + TDR13B2           DNA                       1    779     (0)  852971  
   293   15.5  3.5  0.0  chr15              1926847  1926904 (46113674) + Kolobok-N3_DR     DNA/Kolobok-T2?         311    370     (0)  852972  
   946   12.6  2.0  1.3  chr15              1927063  1927215 (46113363) + DNA-TTAA-1_DR     DNA                     744    897   (454)  852973  
   277   11.1 36.5  0.0  chr15              1927217  1927279 (46113299) C DNA-TTAA-1_DR     DNA                   (384)    967     882  852974  
   865    6.1  0.0  0.0  chr15              1927280  1927393 (46113185) + DNA-TTAA-1_DR     DNA                    1238   1351     (0)  852975  
   458   12.6  4.8  0.2  chr15              1927394  1927433 (46113145) C EnSpm-N36B_DR     DNA/CMC-EnSpm         (229)   3187    3085  852976  
   571    6.8  0.3  0.0  chr15              1927434  1927523 (46113055) C Helitron-N3B_DR   RC/Helitron          (4105)   2499    2391  852977  
   433   10.8  0.0  2.0  chr15              1927441  1927544 (46113034) + Helitron-4_DR     RC/Helitron           13442  13543 (18325)  852978 *
  1071   16.6 21.6  2.4  chr15              1927510  1927829 (46112749) + Kolobok-4N1_DR    DNA/Kolobok-T2           47    426  (1243)  852979  
   331   10.9  0.0 13.6  chr15              1927545  1927557 (46113021) C Harbinger-2_DR    DNA/PIF-Harbinger    (1894)   2433    2331  852980 *
  1173   10.1  5.8  0.0  chr15              1927823  1928010 (46112568) C hAT5-N2_DR        DNA/hAT-hAT5         (1178)   1407    1209  852981  
  9472    4.4  1.4  2.5  chr15              1928011  1929257 (46111321) C LOOPERN1_DR       DNA/Kolobok-T2          (0)   1234       1  852982  
   394    9.2  0.0  3.1  chr15              1929258  1929321 (46111257) C Helitron-N3_DR    RC/Helitron          (1419)   1597    1536  852983  
   298   17.9  1.3  1.3  chr15              1929322  1929333 (46111245) + Dada-tL_DR        DNA/Dada               2293   2371  (8036)  852984  
   411    6.1  0.0  0.7  chr15              1929613  1929682 (46110896) + DNA11TA1_DR       DNA/CMC-EnSpm             1     68   (744)  852985 *
   636   26.5  2.9  1.1  chr15              1929677  1929848 (46110730) + CryptonV-2_DR     DNA/Crypton-V         20787  20961   (850)  852986 *
  2030   14.1  8.5  2.4  chr15              1929711  1930109 (46110469) + DIRS-1-LTR_DR     LTR/Ngaro               209    620     (2)  852987  
   528   17.1  0.0  2.7  chr15              1930138  1930251 (46110327) + DNA11TA1_DR       DNA/CMC-EnSpm            93    203     (0)  852988  
   221   16.1  0.0 14.0  chr15              1930365  1930429 (46110149) C DNA-5-7_DR        DNA/hAT-hAT5          (612)     62       1  852989  
  2350   10.3  3.5  0.3  chr15              1930441  1930781 (46109797) + ERV1-N12_DR-LTR   LTR/ERV1                  1    352     (2)  852990  
   216    0.0  0.0  0.0  chr15              1931116  1931139 (46109439) + HarbingerN7_DR    DNA/PIF-Harbinger         1     24   (454)  852991  
   276   10.8  0.0  8.2  chr15              1931158  1931210 (46109368) + DNA-2-8_DR        DNA/CMC-EnSpm          1351   1395  (1101)  852992  
   217   18.3  4.7  4.7  chr15              1931211  1931235 (46109343) C EnSpm-4N1_DR      DNA/CMC-EnSpm        (1732)   1146    1060  852993  
   285   16.5  0.0  8.2  chr15              1931244  1931309 (46109269) + EnSpm-4N3_DR      DNA/CMC-EnSpm          1789   1849   (649)  852994 *
   294   18.5  4.2  8.8  chr15              1931262  1931356 (46109222) + piggyBac-N11_DR   DNA/PiggyBac?          1047   1137   (544)  852995  
   331   11.5  1.5  6.5  chr15              1931395  1931459 (46109119) + EnSpm-4N3_DR      DNA/CMC-EnSpm          1789   1850   (648)  852996  
   203   16.9  5.0  1.6  chr15              1931590  1931649 (46108929) + EnSpm-4N1_DR      DNA/CMC-EnSpm          2123   2184   (717)  852997  
   266   15.3  7.7  3.0  chr15              1931676  1931772 (46108806) C EnSpm-4N1_DR      DNA/CMC-EnSpm         (709)   2192    2106  852998  
   317   18.8  0.0  1.4  chr15              1931870  1931939 (46108639) + EnSpm-4N3_DR      DNA/CMC-EnSpm          1782   1850   (648)  852999  
   269   21.0  0.0  6.0  chr15              1932033  1932103 (46108475) + EnSpm-4N3_DR      DNA/CMC-EnSpm          1784   1850   (648)  853000 *
   276   23.8  6.2  0.0  chr15              1932056  1932135 (46108443) + piggyBac-N11_DR   DNA/PiggyBac?          1047   1131   (550)  853001  
  3183    8.2 14.8  0.0  chr15              1932614  1933135 (46107443) C TC1DR2            DNA/TcMar-Tc1         (277)    599       1  853002  
   349   22.5  0.0  4.7  chr15              1933438  1933458 (46107120) + DNA-8-26_DR       DNA/hAT-Tip100         1325   1340   (834)  853003  
   810   17.9  0.0  0.0  chr15              1933459  1933614 (46106964) C DNA-2-30B_DR      DNA                     (0)    413     258  853004  
   206   19.6  0.0  3.9  chr15              1933663  1933715 (46106863) C L1-136_DR         LINE/L1               (987)   4391    4341  853005  
   322   26.9  3.3  3.9  chr15              1933981  1934162 (46106416) + EnSpm-N4_DR       DNA/CMC-EnSpm            17    197    (15)  853006 *
   336   31.4  2.4  0.8  chr15              1934143  1934156 (46106422) + hAT-N22B_DR       DNA/hAT-Ac              788    803   (576)  853007  
   969    9.5  0.5  0.7  chr15              1934157  1934278 (46106300) + TDR3B             DNA/hAT-Charlie           1    124    (79)  853008  
  1893   12.9  7.9  0.0  chr15              1934279  1934581 (46105997) C Harbinger-N10_DR  DNA/PIF-Harbinger       (1)    327       1  853009  
  1053   10.1  0.0  0.0  chr15              1934585  1934732 (46105846) C HarbingerN1_DR    DNA/PIF-Harbinger       (0)    650     503  853010  
  3079   13.7  7.3  4.2  chr15              1934747  1935448 (46105130) + DNA-N16B_DR       DNA                     237    959     (0)  853011  
   200   14.0  3.8  5.8  chr15              1935645  1935697 (46104881) C Merlin-N1_DR      DNA/Merlin            (317)     52       1  853012  
   365   12.3  0.0  9.8  chr15              1935812  1935901 (46104677) + EnSpm-N38_DR      DNA/CMC-EnSpm           690    771  (1671)  853013 *
  2087   15.4  7.0  0.2  chr15              1935834  1936230 (46104348) + HarbingerN7_DR    DNA/PIF-Harbinger        52    475     (3)  853014  
   216   20.4  1.9  0.0  chr15              1936183  1936236 (46104342) + DNA2-13_DR        DNA                    1858   1912  (3986)  853015 *
   968   11.5 11.7  2.4  chr15              1936416  1936646 (46103932) C DNA-6-N8_DR       DNA                     (0)   2308    2057  853016  
   839   15.7 11.3  2.1  chr15              1936467  1936687 (46103891) + DNA-6-N8_DR       DNA                    2066   2306     (2)  853016 *
  3161    6.7  7.7  0.8  chr15              1936761  1937229 (46103349) C hAT-N32_DR        DNA/hAT-Charlie         (0)    501       1  853017  
  2120   11.9 14.3  3.5  chr15              1937255  1937743 (46102835) C hAT-N166_DR       DNA/hAT-hAT5            (0)    540       1  853018  
   418   10.1 18.8  1.7  chr15              1937746  1937846 (46102732) C ANGEL             DNA/Kolobok             (3)    306     189  853019  
   201   15.9  2.3  0.0  chr15              1937808  1937851 (46102727) + EnSpm-8_DR        DNA/CMC-EnSpm          6028   6072  (3369)  853020 *
   410   14.5  0.0  0.0  chr15              1937875  1937936 (46102642) + HarbingerN6B_DR   DNA/PIF-Harbinger         1     62   (660)  853021 *
   775   20.8  9.3  2.1  chr15              1937907  1937936 (46102642) C MuDR-2_DR         DNA/MULE-MuDR        (3656)  20277   20232  853022  
  1864    9.4  9.0  0.0  chr15              1937937  1938235 (46102343) + HE1_DR1           SINE/tRNA-V-RTE           2    327    (75)  853023  
  1270   14.7  6.5  1.1  chr15              1938245  1938491 (46102087) + HarbingerN6B_DR   DNA/PIF-Harbinger       402    661    (61)  853024  
   324   17.9  6.0  0.0  chr15              1938521  1938587 (46101991) C EnSpm-N13_DR      DNA/CMC-EnSpm        (8536)  13613   13543  853025  
  4205    9.9  5.9  2.1  chr15              1938929  1939669 (46100909) C TDR17B            DNA/Sola-1              (0)   1546     778  853026  
  2407    8.3  4.6  6.4  chr15              1939660  1940072 (46100506) C TDR17B            DNA/Sola-1           (1140)    406       1  853026 *
   236   11.4  0.0  0.0  chr15              1940042  1940076 (46100502) C Nimb-4_DR         LINE/I               (8991)    670     636  853027 *
  2150   11.7  6.3  0.7  chr15              1940071  1940485 (46100093) C Mariner-N38_DR    DNA/TcMar-Tc1          (31)    516      79  853028  
   821   12.9  0.6 10.2  chr15              1940488  1940659 (46099919) C DNA8-13_DR        DNA/hAT-Tip100?       (499)    159       3  853029  
   386   16.8  2.4  2.9  chr15              1941215  1941266 (46099312) + Zisupton-3_DR     DNA/Zisupton           7097   7214   (739)  853030  
   343   16.5  0.0  2.2  chr15              1941229  1941321 (46099257) + EnSpm-N31_DR      DNA/CMC-EnSpm?          609    699   (390)  853031 *
   418    4.3  4.5  0.3  chr15              1941245  1941354 (46099224) + DNA-N45_DR        DNA/CMC-EnSpm           213    310   (403)  853032  
   414   10.9  0.0  3.0  chr15              1941267  1941370 (46099208) C CryptonV-N5_DR    DNA/Crypton-V        (9200)  15337   15237  853033 *
   210   22.6  1.6  5.7  chr15              1941270  1941396 (46099182) + L1-53_DR          LINE/L1                1654   1775  (4671)  853034 *
   616   12.5  1.7  2.6  chr15              1941376  1941394 (46099184) C MuDR-2_DR         DNA/MULE-MuDR        (8773)  15160   15047  853035  
   727    8.3  0.0  0.0  chr15              1941395  1941490 (46099088) C DIRS-6B_DR        LTR/Ngaro               (0)   7070    6975  853036  
  3959    5.3  0.5  2.3  chr15              1941497  1942289 (46098289) + hAT-2_DR          DNA/hAT-Charlie           1   1123    (87)  853037  
   373    9.6  2.1 18.7  chr15              1942121  1942208 (46098370) C hAT-N107_DR       DNA/hAT-Ac            (412)    596     449  853038 *
   388    5.4  3.2  0.0  chr15              1942209  1942301 (46098277) + hAT-N134B_DR      DNA/hAT?                729    824   (102)  853039 *
   400    7.0  3.5  0.0  chr15              1942219  1942304 (46098274) + DNA-N45_DR        DNA/CMC-EnSpm           228    316   (397)  853040  
   631   18.3  0.8  7.8  chr15              1942531  1942839 (46097739) + (TTAGGG)n         Simple_repeat             1    413     (0)  853041 *
  2936    7.1  2.4  6.9  chr15              1942830  1943285 (46097293) + hAT-N107_DR       DNA/hAT-Ac                1    437   (571)  853042  
   788    9.0 18.7  0.0  chr15              1943309  1943463 (46097115) + hAT-N107_DR       DNA/hAT-Ac              825   1008     (0)  853043  
   252   13.2  2.6  7.3  chr15              1943468  1943581 (46096997) + (TTAGGG)n         Simple_repeat             4    112     (0)  853044  
   202   20.7  5.6  1.8  chr15              1943824  1943877 (46096701) C EnSpm-N6_DR       DNA/CMC-EnSpm?         (39)    307     252  853045  
   939   15.6  4.4  0.5  chr15              1944003  1944183 (46096395) + ANGEL             DNA/Kolobok               1    188   (121)  853046  
   549    8.2 13.3  0.0  chr15              1944186  1944283 (46096295) C Merlin-N3_DR      DNA/Merlin            (133)    122      12  853047  
   203   13.4  7.4  3.6  chr15              1944691  1944744 (46095834) C DNA2-8_DR         DNA/CMC-EnSpm        (1416)   2991    2936  853048 *
   275   21.5  2.0  5.3  chr15              1944732  1944742 (46095836) + DNA8-23_DR        DNA                    3514   3521  (3218)  853049  
   561   16.7 11.3  4.4  chr15              1944743  1944955 (46095623) C TDR24             DNA                     (2)    442     216  853050  
   210   19.9  0.0 14.3  chr15              1945230  1945317 (46095261) + hAT5-N2_DR        DNA/hAT-hAT5           1093   1169  (1416)  853051 *
   236   16.4 18.3  1.9  chr15              1945266  1945358 (46095220) C CryptonV-N4_DR    DNA/Crypton-V        (8367)   5126    5019  853052 *
   995   14.0  2.5  1.5  chr15              1945288  1945490 (46095088) C hAT-N21B_DR       DNA/hAT-Ac             (81)   1220    1016  853053 *
  4083   14.9  6.0  1.3  chr15              1945485  1946213 (46094365) + TDR13B            DNA                       1    763     (0)  853054  
  1642   14.3  6.1  1.2  chr15              1946214  1946518 (46094060) C hAT-N21B_DR       DNA/hAT-Ac            (273)   1028     709  853053  
  1192    9.3  9.5 12.9  chr15              1946258  1946553 (46094025) C CryptonV-3_DR     DNA/Crypton-V       (22275)   1178     892  853055 *
  1981    7.7  9.0  0.0  chr15              1946847  1947146 (46093432) + HE1_DR1           SINE/tRNA-V-RTE           2    328    (74)  853056  
   361   17.4  8.7  8.7  chr15              1947065  1947190 (46093388) + CryptonV-N1_DR    DNA/Crypton-V          7976   8101  (1950)  853057 *
   409   16.0  0.0  0.0  chr15              1947151  1947225 (46093353) + L1-96_DR          LINE/L1                1484   1558   (280)  853058  
  1121   16.6  3.7  1.8  chr15              1947254  1947468 (46093110) C Harbinger-2N2_DR  DNA/PIF-Harbinger     (407)    219       1  853059  
   996    9.8  6.1  6.5  chr15              1947667  1947896 (46092682) C hAT-N122_DR       DNA/hAT-Ac             (12)    565     337  853060  
   289   16.7  0.0 12.7  chr15              1947893  1947981 (46092597) C hAT-N122_DR       DNA/hAT-Ac            (474)    103      25  853060 *
   347   15.9  9.4  2.2  chr15              1948000  1948065 (46092513) + Copia-12_DR-LTR   LTR/Gypsy?                2     64   (403)  853061  
   491   16.2 22.8  4.4  chr15              1948066  1948297 (46092281) + hAT-N146_DR       DNA/hAT-Charlie           1    273     (0)  853062  
   429   16.4  0.0  0.0  chr15              1948298  1948370 (46092208) + Copia-11_DR-LTR   LTR/Gypsy?               68    140   (331)  853063  
   379   21.4 21.9  1.1  chr15              1948371  1948448 (46092130) C Copia-11B_DR-LTR  LTR/Gypsy?             (67)    401     220  853064  
  6457    5.7  3.5  0.0  chr15              1948451  1949277 (46091301) + HarbingerN4_DR    DNA/PIF-Harbinger         5    860     (0)  853065  
   899   14.5  0.6  1.7  chr15              1949281  1949455 (46091123) C Copia-11B_DR-LTR  LTR/Gypsy?            (275)    193      21  853064  
   550   23.5  0.0  5.6  chr15              1949333  1949503 (46091075) + DNA2-14_DR        DNA                    6704   6865   (757)  853066 *
  1720   14.4 23.1  4.7  chr15              1949674  1950219 (46090359) + Kolobok-N10_DR    DNA/Kolobok               1    642     (1)  853067  
   264   18.2  0.0  1.8  chr15              1950174  1950229 (46090349) + EnSpm-7_DR        DNA/CMC-EnSpm          9375   9429  (1605)  853068 *
   276   11.1  2.2  0.0  chr15              1950182  1950226 (46090352) C DNA2-8_DR         DNA/CMC-EnSpm        (2875)   1532    1487  853069  
   222   19.7 13.1  0.0  chr15              1950227  1950240 (46090338) C Helitron-2_DR     RC/Helitron         (15246)  12164   12098  853070  
   347   18.1  0.0  6.2  chr15              1950604  1950707 (46089871) + DNA-N45_DR        DNA/CMC-EnSpm           213    291   (422)  853071  
   236   20.0  0.0  0.0  chr15              1950624  1950718 (46089860) + Helitron-1_DR     RC/Helitron            2582   2676 (23624)  853072 *
   262   13.7  1.4  0.0  chr15              1950644  1950716 (46089862) + ERV1-7_DR-I       LTR/ERV1               1728   1801  (4902)  853073  
   250   18.2  0.0  1.1  chr15              1950717  1950732 (46089846) C Gypsy123-I_DR     LTR/Gypsy            (4768)    646     559  853074  
   227   20.4  0.0  3.7  chr15              1950719  1950731 (46089847) C CryptonV-N5_DR    DNA/Crypton-V       (16014)   8519    8416  853075 *
   231   20.5  8.0  6.3  chr15              1950733  1950764 (46089814) C L1-53_DR          LINE/L1              (4901)   1541    1419  853076  
   255   17.1  4.0  0.8  chr15              1950923  1951046 (46089532) C Penelope-1_DR     LINE/Penelope        (4215)    231     104  853077 *
   365   13.6  1.0  0.0  chr15              1950941  1951043 (46089535) + Gypsy123-I_DR     LTR/Gypsy               552    655  (4759)  853078 *
   433   12.2  2.9  0.3  chr15              1950959  1950976 (46089602) + Merlin-1_DR       DNA/Merlin             1041   1083  (9444)  853079  
   381    8.0  0.0  1.1  chr15              1950977  1951065 (46089513) C Gypsy123-I_DR     LTR/Gypsy            (4754)    660     573  853080 *
   739   11.7  9.5  3.9  chr15              1951041  1951209 (46089369) + DNA11TA1_DR       DNA/CMC-EnSpm            26    203     (0)  853081  
   362   12.2  7.7  1.6  chr15              1951044  1951056 (46089522) + DNA2-7_DR         DNA                    2579   2701  (6949)  853082 *
   371   13.7  2.9  2.9  chr15              1951066  1951081 (46089497) C Kolobok-3_DR      DNA/Kolobok-T2       (3431)   2535    2431  853083  
   433   12.2  2.9  0.3  chr15              1951082  1951098 (46089480) + Merlin-1_DR       DNA/Merlin             1084   1129  (9398)  853079  
   343   19.0  2.5  2.5  chr15              1951355  1951373 (46089205) C IS3EU-4_DR        DNA/IS3EU           (10429)   4600    4520  853084  
   413    9.8  0.0  1.6  chr15              1951374  1951435 (46089143) + ANGEL             DNA/Kolobok               1     61   (248)  853085  
   248   23.4  0.0  0.0  chr15              1951483  1951529 (46089049) C piggyBac-N13B_DR  DNA/PiggyBac          (175)   1226    1180  853086  
  1275   13.1  0.9 17.6  chr15              1951567  1951891 (46088687) + DNA-N25_DR        DNA                    1245   1523  (1522)  853087  
   610   20.0 10.3  3.1  chr15              1952042  1952283 (46088295) + DNA-N25_DR        DNA                    2042   2300   (745)  853088  
   650   17.2  0.7  6.1  chr15              1952542  1952696 (46087882) + CryptonV-N6_DR    DNA/Crypton-V           269    415   (147)  853089  
   414    9.0  2.9  2.9  chr15              1952946  1953014 (46087564) + CryptonV-N6_DR    DNA/Crypton-V           347    415   (147)  853090  
   400   11.6  0.0  4.3  chr15              1953265  1953336 (46087242) + CryptonV-N6_DR    DNA/Crypton-V           347    415   (147)  853091  
   218   15.6  8.9  0.0  chr15              1953461  1953505 (46087073) + SINE2-2_DR        SINE/tRNA-Core-RTE      246    294    (35)  853092  
   370   19.4 20.0  2.9  chr15              1953631  1953810 (46086768) + CryptonV-N6_DR    DNA/Crypton-V           353    562     (0)  853093  
   266   20.6  1.6  0.0  chr15              1953770  1953832 (46086746) + hAT-N48C_DR       DNA/hAT-Ac             1673   1736   (563)  853094 *
   225   10.0 12.0  0.0  chr15              1953798  1953847 (46086731) C hAT-N35B_DR       DNA/hAT-Ac            (698)    914     859  853095 *
  2501   10.6 13.8  0.2  chr15              1954160  1954602 (46085976) C LOOPERN4B_DR      DNA/Kolobok-T2          (0)    503       1  853096  
  1033   19.5  1.6  2.5  chr15              1955095  1955341 (46085237) C Merlin-N3_DR      DNA/Merlin              (0)    255      11  853097  
   626   12.3  6.5  0.9  chr15              1955490  1955596 (46084982) + DNA-TTAA-2_DR     DNA                       1    113   (556)  853098  
   432   26.0 22.5  4.0  chr15              1955579  1955943 (46084635) + Copia-12B_DR-LTR  LTR/Gypsy?                1    430    (37)  853099 *
   367   12.1  1.7  0.8  chr15              1955978  1956094 (46084484) C Ginger1-N1_DR     DNA/Ginger-1         (1889)    769     652  853100 *
   406    4.1  4.8  1.6  chr15              1955996  1956119 (46084459) + DNA6-6_DR         DNA                    7740   7867  (3414)  853101  
   362    4.3  2.0  4.9  chr15              1956008  1956027 (46084551) C EnSpm-N42_DR      DNA/CMC-EnSpm         (433)    819     741  853102 *
   577   11.2  0.0  5.6  chr15              1956028  1956141 (46084437) C DNA9-6_DR         DNA                   (372)   7512    7405  853103  
   296    8.4  1.5 21.1  chr15              1956044  1956179 (46084399) + Mariner-N5C_DR    DNA/TcMar              2219   2332  (5589)  853104 *
   362    4.3  2.0  4.9  chr15              1956142  1956155 (46084423) C EnSpm-N42_DR      DNA/CMC-EnSpm         (433)    740     676  853102  
   435   10.0  0.0  9.9  chr15              1956400  1956488 (46084090) + DNA-TTAA-2_DR     DNA                     586    666     (3)  853105  
   275   27.2  0.9  1.9  chr15              1956593  1956609 (46083969) C MuDR-2_DR         DNA/MULE-MuDR       (12851)  11082   11067  853106  
  2884   13.8  1.5  0.0  chr15              1956610  1957080 (46083498) + HarbingerN7_DR    DNA/PIF-Harbinger         1    478     (0)  853107  
  1087   15.6  7.1  0.8  chr15              1957283  1957521 (46083057) C DNA-2-30B_DR      DNA                     (0)    413     160  853108  
   378   23.4  2.1  9.1  chr15              1957359  1957529 (46083049) C DNA-8-26_DR       DNA/hAT-Tip100        (550)   1624    1466  853109 *
  6575    2.9  0.3  0.0  chr15              1957530  1958290 (46082288) C DNA-1-3B_DR       DNA/PIF-Harbinger       (0)    763       1  853110  
  2666   13.9 28.0  0.1  chr15              1958309  1958912 (46081666) C TDR13             DNA                     (0)    772       1  853111  
   403   18.9 12.4  1.6  chr15              1958914  1959026 (46081552) C DNA-2-30B_DR      DNA                   (288)    125       1  853108  
   201   19.9 12.7  4.7  chr15              1958958  1959036 (46081542) + hAT-N178_DR       DNA/hAT-Ac              453    537  (1170)  853112 *
   390   20.4  3.2  0.0  chr15              1959217  1959233 (46081345) C EnSpm-N10_DR      DNA/CMC-EnSpm        (1673)   7635    7616  853113  
   555   16.1  1.8  0.0  chr15              1959234  1959345 (46081233) C LOOPERN6B_DR      DNA/Kolobok-T2?         (0)    796     683  853114 *
  1418   10.8  2.7  0.4  chr15              1959324  1959546 (46081032) C HarbingerN5_DR    DNA/PIF-Harbinger     (373)    488     261  853115  
  2616    7.9  0.8  1.6  chr15              1959558  1959930 (46080648) C hAT-N167_DR       DNA/hAT-Charlie        (15)    835     466  853116  
  3767    8.4  6.3  1.1  chr15              1959931  1960473 (46080105) + HATN3_DR          DNA/hAT-Tip100            1    571     (0)  853117  
  2136    8.5  6.5  0.9  chr15              1960474  1960794 (46079784) C hAT-N167_DR       DNA/hAT-Charlie       (377)    473     135  853116  
  1536    6.2  0.0  0.0  chr15              1960795  1960987 (46079591) C LTR-11_DR-LTR     LTR                     (0)    193       1  853118  
   291    5.3  0.0  0.0  chr15              1960988  1961025 (46079553) C LTR-11_DR-I       LTR                     (5)     38       1  853119  
  1220    9.7  0.0  0.0  chr15              1961026  1961190 (46079388) C LTR-11_DR-LTR     LTR                     (0)    193      29  853120  
   411    9.2 15.8  0.0  chr15              1961186  1961261 (46079317) C hAT-N167_DR       DNA/hAT-Charlie       (762)     88       1  853116 *
   843   10.4  0.7  3.0  chr15              1961262  1961398 (46079180) C HarbingerN5_DR    DNA/PIF-Harbinger     (589)    272     139  853115 *
  2168   11.9  1.8  1.8  chr15              1961378  1961710 (46078868) C TDR8              DNA/PIF-Harbinger     (820)    335       3  853121  
   836   11.1  0.8  0.0  chr15              1961720  1961836 (46078742) C HarbingerN5_DR    DNA/PIF-Harbinger     (743)    118       1  853115  
   607   21.1  2.4  0.0  chr15              1961730  1961852 (46078726) + CryptonV-N3_DR    DNA/Crypton-V         19586  19711   (952)  853122 *
   288   16.1  0.0  1.8  chr15              1961824  1961880 (46078698) + SAT-23_DR         Satellite              2358   2413  (2291)  853123 *
   575   10.0 57.1  0.3  chr15              1961839  1962078 (46078500) C LOOPERN6B_DR      DNA/Kolobok-T2?       (158)    638     263  853114  
  2614    7.7  4.6  2.9  chr15              1962378  1962789 (46077789) + LOOPERN4B_DR      DNA/Kolobok-T2           85    503     (0)  853124  
   674   21.1 17.2  0.3  chr15              1963020  1963394 (46077184) + TDR7              DNA                      36    537     (0)  853125  
   212   15.9  2.3  0.0  chr15              1963395  1963423 (46077155) C hAT-N202_DR       DNA/hAT-Tip100       (1368)    517     488  853126 *
   311   12.9 27.1  0.0  chr15              1963387  1963399 (46077179) C CryptonV-N4_DR    DNA/Crypton-V        (8386)   5107    5058  853127  
   365   10.0  1.7  0.0  chr15              1963400  1963459 (46077119) C EnSpm-N2_DR       DNA/CMC-EnSpm         (884)   3131    3071  853128 *
  1973   12.9 17.9  0.0  chr15              1963408  1963848 (46076730) + Mariner-N38_DR    DNA/TcMar-Tc1            28    547     (0)  853129  
   311   12.9 27.1  0.0  chr15              1963460  1963471 (46077107) C CryptonV-N4_DR    DNA/Crypton-V        (8386)   5057    5000  853127 *
   495   10.2  0.0  6.7  chr15              1963833  1963927 (46076651) + Harbinger-N17_DR  DNA/PIF-Harbinger       433    521  (1124)  853130  
   302   16.5 11.8  0.0  chr15              1964127  1964211 (46076367) + hAT-N91_DR        DNA/hAT-Ac                4     98   (257)  853131 *
   512   24.7  1.5  3.8  chr15              1964169  1964181 (46076397) + EnSpm-N48_DR      DNA/CMC-EnSpm          1612   1697  (1881)  853132  
   780   17.9  0.6  0.3  chr15              1964182  1964414 (46076164) + (TCTG)n           Simple_repeat             1    233     (0)  853133 *
   924    5.7  0.0  0.0  chr15              1964205  1964349 (46076229) + Ginger1-N1_DR     DNA/Ginger-1            288    426  (2232)  853134  
   680   19.1  1.0  5.4  chr15              1964292  1964524 (46076054) + DNA9-3_DR         DNA/MULE-MuDR?         9375   9583  (1796)  853135 *
   496   23.7  0.3  8.3  chr15              1964350  1964547 (46076031) C Zisupton-6_DR     DNA/Zisupton         (5539)  16577   16395  853136 *
   255   24.8  1.9  6.9  chr15              1964369  1964580 (46075998) + Kolobok-4_DR      DNA/Kolobok-T2         5005   5206  (1425)  853137 *
   504   17.3 26.9  3.9  chr15              1964389  1964601 (46075977) C hAT-N91_DR        DNA/hAT-Ac             (78)    277      16  853138 *
   512   24.7  1.5  3.8  chr15              1964415  1964437 (46076141) + EnSpm-N48_DR      DNA/CMC-EnSpm          1698   1874  (1704)  853132  
  1891   14.8 13.5 17.4  chr15              1964617  1965295 (46075283) C DNA-N37_DR        DNA                     (0)    667       1  853139  
  3739   10.8 13.7  1.2  chr15              1965712  1966388 (46074190) C TDR13             DNA                    (11)    761       1  853140  
   693   11.9  5.1  0.0  chr15              1966389  1966506 (46074072) + Kolobok-N3_DR     DNA/Kolobok-T2?          62    185   (185)  853141  
   241   17.1  0.0  0.0  chr15              1966529  1966569 (46074009) + EnSpm-N42_DR      DNA/CMC-EnSpm           989   1029   (223)  853142  
   462   14.1  0.0  1.4  chr15              1966595  1966666 (46073912) + DNAX-17B_DR       DNA/Zator?              203    273   (101)  853143  
   817   19.4  0.0  3.9  chr15              1966673  1966833 (46073745) + hAT-N126B_DR      DNA/hAT-Ac              446    600     (0)  853144  
   265   22.3  5.8  1.1  chr15              1966834  1966917 (46073661) + DNAX-17B_DR       DNA/Zator?              286    373     (1)  853145  
   208   14.7  0.0  7.3  chr15              1967181  1967224 (46073354) C REX1-2_DR         LINE/Rex-Babar          (1)   3361    3321  853146  
   214   11.8  0.0  0.0  chr15              1967225  1967236 (46073342) + CryptonV-2_DR     DNA/Crypton-V          2939   2950 (18861)  853147  
  3282    3.1  0.3  0.0  chr15              1967237  1967622 (46072956) + DIRS-4N2-LTR_DR   LTR/Ngaro                 1    387     (0)  853148  
   354    6.5  0.0  0.0  chr15              1967629  1967674 (46072904) + TDR19             DNA/hAT-Charlie         149    194   (211)  853149  
   252   15.6  0.0  2.2  chr15              1967635  1967680 (46072898) C EnSpm-N10_DR      DNA/CMC-EnSpm        (3265)   6043    5999  853150 *
   404   15.4  0.0  0.0  chr15              1967677  1967741 (46072837) + EnSpm-N10_DR      DNA/CMC-EnSpm          6111   6175  (3133)  853151  
  2259    7.1 15.1  1.7  chr15              1967757  1968122 (46072456) C DNA-2-2_DR        DNA                     (0)    407       1  853152  
   606   16.4  0.8  1.7  chr15              1968123  1968240 (46072338) C Kolobok-N1_DR     DNA/Kolobok-T2?       (662)    137      21  853153  
   772   22.2 14.5  0.8  chr15              1968828  1969054 (46071524) C Harbinger-2N2_DR  DNA/PIF-Harbinger      (39)    587     330  853154 *
  3312    7.5  7.9  0.0  chr15              1969051  1969529 (46071049) C Gypsy-227_DR-LTR  LTR/Gypsy               (8)    517       1  853155  
   949   14.0  4.9  0.0  chr15              1969530  1969693 (46070885) C Harbinger-2N2_DR  DNA/PIF-Harbinger     (282)    344     173  853154  
  8350    6.6  9.3  1.1  chr15              1969715  1970928 (46069650) C hAT-N185B_DR      DNA/hAT?               (43)   1313       1  853156  
   619   10.7  1.8  0.6  chr15              1971119  1971288 (46069290) C DNA-2-32_DR       DNA/CMC-EnSpm?       (3120)   5662    5491  853157 *
   687   17.9  0.0  0.0  chr15              1971139  1971317 (46069261) + EnSpm-N13_DR      DNA/CMC-EnSpm         17558  17736  (4413)  853158 *
  2398   14.2  1.1  2.0  chr15              1971163  1971697 (46068881) + Zisupton-6_DR     DNA/Zisupton           8392   8892 (13224)  853159  
   510   21.9  4.4  2.9  chr15              1971318  1971404 (46069174) + Kolobok-4_DR      DNA/Kolobok-T2         4966   5224  (1407)  853160 *
   418   25.6  2.1  3.6  chr15              1971588  1971604 (46068974) C hAT-2_DR          DNA/hAT-Charlie        (81)   2455    2388  853161  
   492   18.2  8.2  0.0  chr15              1971605  1971714 (46068864) C CryptonV-N5_DR    DNA/Crypton-V        (8319)  16218   16100  853162 *
  1113   17.6  1.4  0.4  chr15              1971619  1971841 (46068737) + CryptonV-N5_DR    DNA/Crypton-V         15261  15485  (9052)  853163  
   418   25.6  2.1  3.6  chr15              1971715  1971729 (46068849) C hAT-2_DR          DNA/hAT-Charlie        (81)   2387    2316  853161 *
   804    7.0  4.2  3.3  chr15              1971841  1971959 (46068619) + HATN2_DR          DNA/hAT                1100   1219     (0)  853164  
  1178    4.8 11.9  1.1  chr15              1972510  1972677 (46067901) C hAT-N66B_DR       DNA/hAT-Charlie         (0)    195      10  853165  
   365   10.8  6.2  0.0  chr15              1972670  1972734 (46067844) C DIRS1c_DR         LTR                  (2862)   3074    3006  853166 *
   578   21.2  4.8  0.6  chr15              1972706  1972856 (46067722) C DIRS1_DR          LTR/DIRS             (4903)   1229    1081  853167 *
   650   24.0  4.5  1.2  chr15              1972853  1973008 (46067570) C DIRS-1B_DR        LTR                   (453)    907     747  853168  
   291   19.1 13.6  0.0  chr15              1973020  1973129 (46067449) + TDR24             DNA                     318    442     (2)  853169  
   201   16.9  5.8 14.6  chr15              1973167  1973270 (46067308) + DNA-8-10_DR       DNA                     118    213    (21)  853170  
   777   13.1  1.8  3.1  chr15              1973332  1973496 (46067082) C CryptonV-N5_DR    DNA/Crypton-V        (7447)  17090   16928  853171 *
  1619   12.2  4.1 28.6  chr15              1973361  1973947 (46066631) + Mariner-N38_DR    DNA/TcMar-Tc1            30    504    (43)  853172  
   498    6.7 10.7  0.0  chr15              1974132  1974206 (46066372) + TC1DR3            DNA/TcMar-Tc1             1     83  (1142)  853173 *
   731    6.5  2.2  0.0  chr15              1974197  1974288 (46066290) + TC1DR3            DNA/TcMar-Tc1           658    751   (474)  853174  
  2329    8.1  3.4  0.0  chr15              1974294  1974616 (46065962) + TC1DR3            DNA/TcMar-Tc1           892   1225     (0)  853175  
  3167    7.3  0.9  0.2  chr15              1974914  1975341 (46065237) C LOOPERN4B_DR      DNA/Kolobok-T2         (72)    431       1  853176  
   211   13.2  2.6  0.0  chr15              1975659  1975696 (46064882) + hAT-N21B_DR       DNA/hAT-Ac             1180   1218    (83)  853177  
  2075   11.8  8.9  1.0  chr15              1975711  1976068 (46064510) C TDR23             DNA                     (0)   1147     762  853178  
  5505    8.8 11.7  0.0  chr15              1976069  1976923 (46063655) C hAT-N38_DR        DNA/hAT-hAT6           (64)    965      11  853179  
   219   24.8  1.2  6.4  chr15              1976864  1976945 (46063633) C hAT-N59B_DR       DNA/hAT-Tip100        (569)    281     204  853180 *
  1207    8.2 17.7  0.4  chr15              1976944  1977152 (46063426) C TDR23             DNA                   (902)    245       1  853181  
   292   20.7 14.3  0.8  chr15              1977453  1977473 (46063105) + EnSpm-17_DR       DNA/CMC-EnSpm          2686   2721  (6555)  853182  
   539   11.7 34.0  3.3  chr15              1977474  1977658 (46062920) + ANGEL             DNA/Kolobok               1    240    (69)  853183  
   715   13.2 15.3  0.0  chr15              1977660  1977777 (46062801) C hAT-N86_DR        DNA/hAT-Ac            (185)    359     220  853184  
  1829   14.4  0.3  0.3  chr15              1977778  1978069 (46062509) C DNA-8-23_DR       DNA/hAT                 (0)    811     520  853185  
  1732    8.2  0.7  9.2  chr15              1978070  1978363 (46062215) + Merlin-2_DR       DNA/Merlin             6507   6777  (7144)  853186  
   768    6.7  4.8  0.0  chr15              1978363  1978467 (46062111) C hAT-N149_DR       DNA/hAT               (256)    548     439  853187 *
   280   24.3  2.8  5.7  chr15              1978452  1978470 (46062108) + CryptonV-1_DR     DNA/Crypton-V         17249  17264   (609)  853188 *
  2026    8.3 10.9  0.3  chr15              1978471  1978782 (46061796) + Harbinger-N31_DR  DNA/PIF-Harbinger         1    345   (340)  853189  
  2508    4.2  8.9  0.0  chr15              1978783  1979118 (46061460) + SINE2-3_DR        SINE/tRNA-V-RTE           1    366     (2)  853190  
  1116   11.0  3.8  0.1  chr15              1979137  1979325 (46061253) + EnSpm-N5_DR       DNA/CMC-EnSpm           107    284     (6)  853191  
   760   15.2  6.1  3.5  chr15              1979296  1979493 (46061085) C hAT-N86_DR        DNA/hAT-Ac            (341)    203       1  853192 *
   249   24.2  8.0  0.8  chr15              1979738  1979751 (46060827) + hAT-N53B_DR       DNA/hAT-Ac             3086   3108  (1069)  853193  
   716   13.9 18.0  0.0  chr15              1979752  1979923 (46060655) + TDR16             DNA/Merlin                2    204   (109)  853194  
  2655   11.4  1.4  0.0  chr15              1979925  1980344 (46060234) C HATN1_DR          DNA/hAT                 (1)    426       1  853195  
   817    6.5  0.0  2.4  chr15              1980345  1980462 (46060116) + TDR16             DNA/Merlin              199    313     (0)  853196  
   313   11.1  0.0  3.7  chr15              1980417  1980472 (46060106) C TE-X-13_DR        Unknown               (975)   1450    1397  853197 *
   209   13.5  2.7  0.0  chr15              1980765  1980801 (46059777) + hAT5-N2_DR        DNA/hAT-hAT5           1132   1169  (1416)  853198 *
   255   16.7  1.6  1.6  chr15              1980769  1980829 (46059749) + hAT-N164_DR       DNA/hAT-Tip100          831    891  (1149)  853199  
  4907   11.9 25.8  0.8  chr15              1980839  1981950 (46058628) C Kolobok-4N1_DR    DNA/Kolobok-T2          (0)   1669     282  853200  
  4621    3.3  0.0  0.0  chr15              1981955  1982493 (46058085) + DNA21TA1_DR       DNA/TcMar-Tc1             1    539     (0)  853201  
  2051    8.9  1.1  0.0  chr15              1982494  1982772 (46057806) C LOOPERN1_DR       DNA/Kolobok-T2        (952)    282       1  853202  
   696   10.9  0.7  7.7  chr15              1982773  1982910 (46057668) C hAT-N21B_DR       DNA/hAT-Ac            (147)   1154    1026  853203  
   791   18.7 14.4  1.4  chr15              1982914  1983108 (46057470) + Harbinger-4N1_DR  DNA/PIF-Harbinger        85    304   (717)  853204  
   367   16.1 14.7  3.3  chr15              1983123  1983231 (46057347) C Harbinger-4_DR    DNA/PIF-Harbinger    (2836)    509     389  853205 *
  2785    7.2  0.5  1.3  chr15              1983222  1983602 (46056976) + DNA6-6_DR         DNA                    4186   4563  (6718)  853206  
  1826   15.8  4.8  1.4  chr15              1983283  1983640 (46056938) + Helitron-2_DR     RC/Helitron           23049  23418  (3994)  853207 *
   400   19.0  2.5  6.1  chr15              1983596  1983713 (46056865) + Harbinger-4N1_DR  DNA/PIF-Harbinger       624    737   (284)  853208 *
   334   13.5  0.0  4.5  chr15              1983988  1984057 (46056521) + Harbinger-4N1_DR  DNA/PIF-Harbinger       652    718   (303)  853209  
   209   15.5  9.8  4.7  chr15              1984125  1984185 (46056393) + DNA2-7_DR         DNA                    2498   2561  (7089)  853210 *
   604   15.1  0.9  0.9  chr15              1984143  1984249 (46056329) + Helitron-N3_DR    RC/Helitron            1538   1644  (1372)  853211  
   242   15.9  9.1  0.0  chr15              1984250  1984293 (46056285) + hAT-N185_DR       DNA/hAT?                  1     48   (912)  853212  
   299   23.1  1.1  0.0  chr15              1984410  1984500 (46056078) C CryptonV-N1_DR    DNA/Crypton-V        (4074)   5977    5886  853213 *
   862   16.4  9.3  1.3  chr15              1984464  1984679 (46055899) C KibiDr1           LINE/L1-Tx1             (4)   5537    5305  853214  
   502   26.8  4.7  1.1  chr15              1984656  1984825 (46055753) + Ginger1-N1_DR     DNA/Ginger-1           2199   2374   (284)  853215 *
   995   12.9  0.0 10.6  chr15              1984683  1985097 (46055481) + (CAGA)n           Simple_repeat             1    371     (0)  853216  
   312   26.1 23.5  0.6  chr15              1984685  1984845 (46055733) + Polinton-4_DR     DNA/Maverick          12410  12665  (7622)  853217 *
   491   17.0  3.5  2.7  chr15              1984846  1984990 (46055588) + Kolobok-2_DR      DNA/Kolobok-T2         3196   3341  (3359)  853218  
   312   26.1 23.5  0.6  chr15              1984991  1985103 (46055475) + Polinton-4_DR     DNA/Maverick          12666  12848  (7439)  853217  
   230   24.2  0.0  8.9  chr15              1985105  1985190 (46055388) C CryptonV-N6_DR    DNA/Crypton-V          (82)    480     402  853219  
   354   20.0  0.0  4.7  chr15              1985202  1985290 (46055288) C CryptonV-N6_DR    DNA/Crypton-V         (212)    350     266  853219  
   228   23.7  7.4  1.2  chr15              1985260  1985304 (46055274) + DNA9TA1_DR        DNA/CMC-EnSpm          2071   2120  (1213)  853220 *
   506   18.5  1.0 19.4  chr15              1985305  1985505 (46055073) C CryptonV-N6_DR    DNA/Crypton-V           (0)    562     393  853221  
   511   18.7  1.2 24.7  chr15              1985540  1985769 (46054809) C CryptonV-N6_DR    DNA/Crypton-V           (0)    562     155  853219  
   221   20.0  3.6  0.0  chr15              1985754  1985808 (46054770) C Polinton-4N1_DR   DNA/Maverick         (5592)   4844    4788  853222 *
   262   17.3  0.0  0.0  chr15              1985760  1985816 (46054762) C Zisupton-7_DR     DNA/Zisupton        (12420)   4662    4615  853223  
   224   19.4 11.3  0.0  chr15              1985769  1985830 (46054748) + Rex1-31_DRe       LINE/Rex-Babar         3077   3145   (388)  853224 *
   976   24.2  0.0  1.4  chr15              1985932  1986145 (46054433) + HarbingerN6_DR    DNA/PIF-Harbinger         1    211   (182)  853225  
  1302   14.5  5.7  0.8  chr15              1986153  1986381 (46054197) + L2-8_DR           LINE/L2                2949   3188   (402)  853226  
   226    7.1  0.0  0.0  chr15              1986382  1986409 (46054169) C DNA-2-11_DR       DNA                     (0)    989     962  853227 *
   576    6.5  0.0  1.3  chr15              1986405  1986482 (46054096) C SINE2-4_DR        SINE/tRNA-V-RTE         (1)    370     294  853228  
   517   11.8  1.3  0.0  chr15              1986417  1986492 (46054086) C Penelope-1_DR     LINE/Penelope         (594)   3852    3776  853229 *
   490   15.5  6.8  0.0  chr15              1986490  1986592 (46053986) C DNA-2-11_DR       DNA                    (45)    944     835  853227 *
  9017    6.0  2.5  0.2  chr15              1986607  1987792 (46052786) + TC1DR3            DNA/TcMar-Tc1            13   1225     (0)  853230  
   247   16.1  7.1  0.0  chr15              1987793  1987842 (46052736) + L2-41_DRe         LINE/L2                3501   3554    (10)  853231 *
  1235   18.4  7.5  7.2  chr15              1987799  1987841 (46052737) C CryptonV-N4_DR    DNA/Crypton-V        (4202)   9291    8958  853232  
  1907   11.7  3.1  0.0  chr15              1987842  1988131 (46052447) C SINE2-4_DR        SINE/tRNA-V-RTE         (0)    371      73  853233  
   468   24.3  3.4  0.3  chr15              1988009  1988151 (46052427) C DIRS-8B_DR        LTR/Ngaro             (263)   7050    6934  853234 *
   393   12.0 22.1  2.3  chr15              1988154  1988298 (46052280) + hAT-N198_DR       DNA/hAT-Charlie        1025   1197   (202)  853235  
   204   18.7  0.9  0.9  chr15              1988266  1988373 (46052205) C DNA-TA-4_DR       DNA/TcMar            (8235)   1560    1453  853236 *
   399    4.8  1.6  0.0  chr15              1988284  1988346 (46052232) C DNA8-10_DR        DNA/hAT-Ac           (2357)   1661    1598  853237  
   389   11.6 15.4  8.0  chr15              1988299  1988341 (46052237) + EnSpm-6N1_DR      DNA/CMC-EnSpm          1344   1544  (7692)  853238 *
   380   12.6  1.1  0.5  chr15              1988347  1988373 (46052205) C DNA9-3_DR         DNA/MULE-MuDR?       (1781)   9598    9526  853239  
   261   16.7  0.9  1.8  chr15              1988374  1988393 (46052185) C Merlin-1_DR       DNA/Merlin           (9402)   1125    1017  853240  
   356   26.5  1.0  0.0  chr15              1988801  1988898 (46051680) C Gypsy82-LTR_Dr    LTR/Gypsy             (587)    758     660  853241 *
  1989   25.9 10.9  1.8  chr15              1988819  1989791 (46050787) + EnSpm-21_DR       DNA/CMC-EnSpm          6119   6978  (2172)  853242  
   325   23.9  1.4  0.0  chr15              1989668  1989809 (46050769) + Zisupton-6_DR     DNA/Zisupton           9328   9471 (12645)  853243 *
  1047   20.5 13.9  3.0  chr15              1989957  1990288 (46050290) C Helitron-2_DR     RC/Helitron          (3996)  23416   23050  853244 *
  1907   11.8 11.8  0.0  chr15              1989995  1990332 (46050246) C HE1_DR1           SINE/tRNA-V-RTE        (15)    387      10  853245  
   414   13.6  3.0  0.0  chr15              1990278  1990343 (46050235) + DNA7-N2_DR        DNA/hAT-hAT6           1638   1705   (309)  853246 *
   355   18.4 10.5  0.0  chr15              1990279  1990354 (46050224) + EnSpm-N11_DR      DNA/CMC-EnSpm          2911   2994  (2359)  853247 *
   392   22.7 22.5  2.7  chr15              1990509  1990757 (46049821) + DNA-2-8_DR        DNA/CMC-EnSpm           205    501  (1995)  853248  
  9056    6.4  2.4  0.5  chr15              1990780  1991966 (46048612) + L2-2_DRe          LINE/L2                3026   4235     (3)  853249  
   526   14.7  8.8  0.0  chr15              1991964  1992065 (46048513) + LOOPERN4_DR       DNA/Kolobok-T2          789    899    (18)  853250 *
   263   13.6  0.0  0.0  chr15              1992073  1992116 (46048462) C SINE3-1           SINE/5S-Deu-L2          (0)    590     547  853251  
  1388    7.9  5.5  0.0  chr15              1992152  1992353 (46048225) C hAT-N176_DR       DNA/hAT-Tip100        (417)    213       1  853252  
   273   13.3  6.3 16.5  chr15              1992380  1992505 (46048073) C DNA-2-28_DR       DNA/TcMar?            (128)    259     145  853253  
  2566    4.9  3.4  1.1  chr15              1992508  1992860 (46047718) + HE2_DR            SINE/tRNA-V-RTE           2    362     (1)  853254  
   806   19.6  0.0  1.3  chr15              1992730  1992884 (46047694) + TE-X-7_DR         LINE?/Penelope?         144    296   (543)  853255 *
   295   14.5 13.8  4.8  chr15              1992846  1992961 (46047617) C MuDR-1_DR         DNA/MULE-NOF?        (1211)   6202    6077  853256 *
   347   11.9  2.9  1.4  chr15              1992879  1992946 (46047632) C DNA-2-28_DR       DNA/TcMar?            (250)    137      69  853253  
   314   21.7 10.4  8.7  chr15              1992947  1993070 (46047508) C EnSpm-4N3_DR      DNA/CMC-EnSpm         (899)   1599    1405  853257  
   387   25.0  4.5 13.6  chr15              1993260  1993285 (46047293) + EnSpm-22N2_DR     DNA/CMC-EnSpm          4205   4366  (1181)  853258  
   774   19.2  0.0  2.7  chr15              1993286  1993435 (46047143) + DNA7-N2_DR        DNA/hAT-hAT6           1426   1571   (443)  853259  
  1533   13.2 18.8  0.0  chr15              1993436  1993760 (46046818) + Mariner-N38_DR    DNA/TcMar-Tc1           126    511    (36)  853260  
   747   22.6 21.9  0.3  chr15              1993952  1994262 (46046316) C Helitron-2_DR     RC/Helitron          (3985)  23427   23050  853261 *
  1594   12.6 19.4  0.0  chr15              1994006  1994315 (46046263) C HE1_DR1           SINE/tRNA-V-RTE        (32)    370       1  853262  
  1064   21.2  9.1 10.5  chr15              1994316  1994592 (46045986) C DNA8-10_DR        DNA/hAT-Ac           (1826)   2173    1604  853263  
   331   13.3  0.5 18.3  chr15              1994461  1994484 (46046094) + DNA-2-32_DR       DNA/CMC-EnSpm?         5476   5552  (3230)  853264 *
   512   19.0  0.7  5.8  chr15              1994485  1994629 (46045949) C DNA9-3_DR         DNA/MULE-MuDR?       (1787)   9592    9455  853239  
   331   13.3  0.5 18.3  chr15              1994630  1994653 (46045925) + DNA-2-32_DR       DNA/CMC-EnSpm?         5553   5639  (3143)  853264  
   261   24.2  4.7  7.1  chr15              1994693  1994821 (46045757) + EnSpm-N13_DR      DNA/CMC-EnSpm         16959  17084  (5065)  853265  
  2595   11.1 21.6  4.5  chr15              1994828  1995395 (46045183) C DNA-5-7_DR        DNA/hAT-hAT5            (0)    674      14  853266  
  4557   12.7 10.3  4.0  chr15              1995500  1996407 (46044171) + IS3EU-4_DR        DNA/IS3EU             11200  12162  (2867)  853267  
   398   11.0  0.0  0.0  chr15              1996363  1996453 (46044125) + ENSPM-6_DR        DNA/CMC-EnSpm         13926  14016 (18600)  853268 *
   365    4.5  1.1  0.0  chr15              1996378  1996466 (46044112) C Zisupton-7_DR     DNA/Zisupton         (5542)  11540   11451  853269 *
   338   10.9  0.0  0.0  chr15              1996385  1996485 (46044093) + Zisupton-6_DR     DNA/Zisupton           9406   9506 (12610)  853270 *
   207   22.0  6.0  0.0  chr15              1996457  1996506 (46044072) C Kolobok-N12_DR    DNA/Kolobok-T2        (795)     53       1  853271 *
  2078   13.6  8.3  0.5  chr15              1996507  1996888 (46043690) C Gypsy-242_DR-LTR  LTR/Gypsy              (39)    412       1  853272  
  1141    8.1  6.2  0.0  chr15              1997080  1997239 (46043339) + DNA-2-2_DR        DNA                       1    170   (237)  853273  
   265    8.3  0.0  0.0  chr15              1997240  1997275 (46043303) C hAT-N38_DR        DNA/hAT-hAT6            (0)   1029     994  853274  
   897    3.8  0.0  2.3  chr15              1997295  1997429 (46043149) C hAT-N38_DR        DNA/hAT-hAT6          (118)    911     780  853274  
   215   23.9  1.5  4.7  chr15              1997415  1997430 (46043148) + MuDR-2N1_DR       DNA/MULE-MuDR          5008   5021  (7204)  853275 *
  1451   16.8  2.7  2.7  chr15              1997431  1997760 (46042818) + hAT-N152_DR       DNA/hAT-Blackjack         1    330     (0)  853276  
   681   12.9  3.6  0.0  chr15              1997847  1997985 (46042593) + DNA11TA1_DR       DNA/CMC-EnSpm             1    144    (59)  853277  
  2747    4.9  4.6  0.0  chr15              1997988  1998337 (46042241) + SINE2-3_DR        SINE/tRNA-V-RTE           1    366     (2)  853278  
   901   14.1  0.0  0.0  chr15              1998205  1998353 (46042225) + DNA7-N1_DR        DNA/Zisupton           4691   4839  (5578)  853279 *
   256    8.1  0.0  0.0  chr15              1998346  1998382 (46042196) C Zisupton-7_DR     DNA/Zisupton         (7339)   9743    9707  853280 *
   918   16.9  1.7  0.0  chr15              1998389  1998560 (46042018) + DNA11TA1B_DR      DNA/CMC-EnSpm            29    203     (0)  853281  
   832    9.1 14.0  1.7  chr15              1999192  1999348 (46041230) + DNA11TA1B_DR      DNA/CMC-EnSpm            26    201     (2)  853282  
  1848   14.5 17.5  1.8  chr15              1999364  1999848 (46040730) C TDR25             DNA/hAT-Charlie        (51)    560       1  853283  
  1732   11.1  1.2  0.0  chr15              1999970  2000222 (46040356) C HE1_DR1           SINE/tRNA-V-RTE       (146)    256       1  853284  
  1730   20.9 15.2  1.0  chr15              2000223  2000285 (46040293) C Merlin-1_DR       DNA/Merlin           (1854)   8673    8538  853285  
  2131   10.8  5.7  0.6  chr15              2000286  2000619 (46039959) + SINE2-3B_DR       SINE/tRNA-V               1    351     (0)  853286  
  1043   15.1  5.8 13.0  chr15              2000657  2000984 (46039594) C Crypton-N1_DR     DNA/Crypton-A           (0)    484     178  853287  
   622   12.6  1.0  1.0  chr15              2000984  2001087 (46039491) C Crypton-N1_DR     DNA/Crypton-A         (215)    269     166  853288 *
   539   12.9  3.0  0.0  chr15              2001074  2001174 (46039404) C Crypton-N1_DR     DNA/Crypton-A         (215)    269     166  853288 *
   211   20.8  8.7  6.7  chr15              2001166  2001268 (46039310) C DNA-8-26_DR       DNA/hAT-Tip100        (286)   1888    1784  853289 *
  1084   13.1  2.4 25.8  chr15              2001250  2001578 (46039000) C Crypton-N1_DR     DNA/Crypton-A         (215)    269       2  853290  
   490   18.5  8.1  5.5  chr15              2002188  2002347 (46038231) C Harbinger-N17_DR  DNA/PIF-Harbinger     (627)   1018     855  853291  
   268   17.1  9.6  2.4  chr15              2002292  2002447 (46038131) + CryptonV-N5_DR    DNA/Crypton-V          8332   8498 (16039)  853292 *
   663    7.5  0.6  4.6  chr15              2002324  2002345 (46038233) + EnSpm-N42_DR      DNA/CMC-EnSpm           641    691   (561)  853293  
   270    8.6  1.1 16.6  chr15              2002346  2002526 (46038052) + DNA-8-29_DR       DNA/hAT-Tip100          787    943    (77)  853294 *
   610   16.1  1.4  5.1  chr15              2002390  2002612 (46037966) C Zisupton-6_DR     DNA/Zisupton        (12738)   9378    9164  853295 *
   932   12.4  0.4 44.6  chr15              2002424  2002901 (46037677) C hAT-N145_DR       DNA/hAT-Ac            (171)   1420    1089  853296 *
  3814    9.2  1.1  1.6  chr15              2002486  2003113 (46037465) C Helitron-N2_DR    RC/Helitron           (905)   1558     934  853297  
   663    7.5  0.6  4.6  chr15              2002527  2002578 (46038000) + EnSpm-N42_DR      DNA/CMC-EnSpm           692    822   (430)  853293 *
  3785   14.4  1.2  5.3  chr15              2002538  2003283 (46037295) C Merlin-1_DR       DNA/Merlin           (5281)   5246    4530  853298  
  1969   15.4  6.2  5.8  chr15              2003107  2003554 (46037024) + DNAX-23_DR        DNA                    9270   9719  (2082)  853299 *
  2389    8.7  6.9  0.5  chr15              2003303  2003648 (46036930) C SINE2-3_DR        SINE/tRNA-V-RTE         (0)    368       1  853300  
   375   23.4  0.0  2.6  chr15              2003586  2003664 (46036914) + DNA7-N2_DR        DNA/hAT-hAT6           1638   1714   (300)  853301 *
   530   17.5 12.8  1.5  chr15              2003910  2003930 (46036648) C Kolobok-4_DR      DNA/Kolobok-T2       (3118)   3513    3473  853302  
  1773   14.1 11.3  0.9  chr15              2003931  2004310 (46036268) + Mariner-N38_DR    DNA/TcMar-Tc1             2    420   (127)  853303  
   283   22.5  7.4  6.4  chr15              2004339  2004367 (46036211) + Copia-11J_DR-LTR  LTR/Gypsy?               57    112   (366)  853304  
   303   12.8  0.0  8.9  chr15              2004368  2004393 (46036185) + Rex1-31_DRe       LINE/Rex-Babar         3033   3111   (422)  853305  
   329    8.3  0.0  0.0  chr15              2004394  2004453 (46036125) C Helitron-2_DR     RC/Helitron          (3730)  23682   23623  853306  
   318    3.6  0.0  0.0  chr15              2004405  2004460 (46036118) + ENSPM-6_DR        DNA/CMC-EnSpm         13968  14023 (18593)  853307 *
   266   12.5 12.5  0.0  chr15              2004415  2004478 (46036100) C hAT-N182_DR       DNA/hAT-Ac           (1171)    789     718  853308 *
   248   21.3  9.4  7.6  chr15              2004441  2004557 (46036021) C Copia-11C_DR-LTR  LTR/Gypsy?            (122)    314     196  853309 *
   283   22.5  7.4  6.4  chr15              2004479  2004543 (46036035) + Copia-11J_DR-LTR  LTR/Gypsy?              113    245   (233)  853304  
   728   14.9  0.0  0.8  chr15              2004559  2004573 (46036005) C DNA2-14_DR        DNA                  (3360)   4262    4249  853310  
  3121   10.2  9.2  0.2  chr15              2004574  2005065 (46035513) C HAT1-N1B_DR       DNA/hAT-Ac              (0)    739     204  853311 *
  5900   17.8  6.7  7.0  chr15              2005055  2006536 (46034042) C EnSpm-N7_DR       DNA/CMC-EnSpm         (625)   1614      15  853312  
   276   18.7  7.4  1.2  chr15              2006610  2006690 (46033888) C ANGEL             DNA/Kolobok           (221)     88       3  853313  
   238   25.8 13.4  0.0  chr15              2007239  2007335 (46033243) + DNA-X-4_DR        DNA                     120    229  (1016)  853314  
  1859    6.1  4.1  0.0  chr15              2007336  2007580 (46032998) C HATN8_DR          DNA/Zisupton            (0)    255       1  853315  
   411   12.9  0.0  0.0  chr15              2007617  2007678 (46032900) + EnSpm-N40_DR      DNA/CMC-EnSpm          2436   2497  (2897)  853316 *
  2557    7.4  2.6  0.3  chr15              2007624  2007962 (46032616) + SINE2-4_DR        SINE/tRNA-V-RTE          25    371     (0)  853317  
  1687   15.4  2.4  3.0  chr15              2007683  2008016 (46032562) C CryptonV-N2_DR    DNA/Crypton-V         (747)  15891   15560  853318 *
   935   15.0  8.8  7.5  chr15              2007892  2007942 (46032636) C TDR9              DNA                     (0)    208      94  853319 *
   653   15.7 32.1  1.7  chr15              2007943  2008007 (46032571) + CryptonV-N2_DR    DNA/Crypton-V         15543  15886   (752)  853320  
   935    8.5 38.5  0.0  chr15              2008008  2008207 (46032371) C SINE2-3_DR        SINE/tRNA-V-RTE         (1)    367      91  853321 *
  3770    9.3 14.9  6.5  chr15              2008205  2009065 (46031513) + DNA-8-29_DR       DNA/hAT-Tip100           32    942    (78)  853322  
   935   15.0  8.8  7.5  chr15              2008208  2008246 (46032332) C TDR9              DNA                     (0)     93       1  853319 *
   311   20.8  1.7  3.5  chr15              2008950  2008981 (46031597) + Harbinger-N17_DR  DNA/PIF-Harbinger       241    326  (1319)  853323  
   319   11.4  2.8  0.9  chr15              2008982  2009087 (46031491) C CryptonV-N5_DR    DNA/Crypton-V        (8315)  16222   16115  853324  
   293   17.5  4.0  3.4  chr15              2008986  2009005 (46031573) + Dada-U6_DR        DNA/Dada               7095   7160  (1803)  853325 *
   344   21.3  0.0  0.0  chr15              2009006  2009099 (46031479) + Polinton-1_DR     DNA/Maverick          17085  17178  (1307)  853326 *
   485    5.7  1.3  0.0  chr15              2009022  2009111 (46031467) + DNA8-25_DR        DNA                     667    745  (3222)  853327  
   351   23.6  2.4  6.8  chr15              2009025  2009147 (46031431) + Merlin-1_DR       DNA/Merlin             1054   1171  (9356)  853328 *
   311   20.8  1.7  3.5  chr15              2009088  2009119 (46031459) + Harbinger-N17_DR  DNA/PIF-Harbinger       327    420  (1225)  853323 *
   293   17.5  4.0  3.4  chr15              2009112  2009133 (46031445) + Dada-U6_DR        DNA/Dada               7161   7243  (1720)  853325 *
   338    6.8  0.0  0.0  chr15              2009142  2009185 (46031393) + DNA-1-5_DR        DNA                       1     44   (704)  853329 *
  3308    7.9 11.0  2.1  chr15              2009162  2009690 (46030888) + DNA-1-5_DR        DNA                      85    659    (89)  853330  
   248    6.5  0.0  0.0  chr15              2009678  2009708 (46030870) C DNA-1-5_DR        DNA                   (717)     31       1  853331 *
   473   15.3  2.4  0.0  chr15              2009709  2009792 (46030786) C DIRS-4N1_DR       LTR/Ngaro             (281)   4181    4096  853332 *
   635    6.8  6.8  0.0  chr15              2009785  2009887 (46030691) + hAT-N57_DR        DNA/hAT-Ac             1028   1137   (149)  853333  
   395   13.0  1.3  2.6  chr15              2009880  2009958 (46030620) C CryptonV-2_DR     DNA/Crypton-V       (16122)   5689    5612  853334 *
   469   10.7  1.2  1.2  chr15              2009992  2010076 (46030502) + EnSpm-N16_DR      DNA/CMC-EnSpm             1     85   (117)  853335  
  3034    3.0  0.0  0.0  chr15              2010078  2010446 (46030132) + Merlin-N1_DR      DNA/Merlin                1    369     (0)  853336  
   323   16.2  0.0  0.0  chr15              2010447  2010513 (46030065) C EnSpm-N16_DR      DNA/CMC-EnSpm          (81)    121      55  853337  
   871   16.9 10.8  0.9  chr15              2011285  2011487 (46029091) + Helitron-N3B_DR   RC/Helitron            5147   5369  (1235)  853338 *
   932   13.4 10.6  1.0  chr15              2011310  2011487 (46029091) + Mariner-N38_DR    DNA/TcMar-Tc1            51    246   (301)  853339  
  7631    5.6  1.8  0.1  chr15              2011488  2012475 (46028103) + piggyBac-N1_DR    DNA/PiggyBac              1   1005     (0)  853340  
   261    2.9  0.0  0.0  chr15              2012501  2012534 (46028044) C DNA-2-13_DR       DNA                     (0)    830     797  853341 *
   683   11.9  0.6  4.3  chr15              2012515  2012535 (46028043) + DNA-6-N2_DR       DNA                    3511   3559  (1497)  853342  
   748    1.1  2.2  0.0  chr15              2012536  2012624 (46027954) + SINE2-3_DR        SINE/tRNA-V-RTE         276    366     (2)  853343 *
  2404    5.4  7.3  0.5  chr15              2012624  2012977 (46027601) C DNA-2-13_DR       DNA                   (450)    380       3  853341  
   683   11.9  0.6  4.3  chr15              2012625  2012647 (46027931) + DNA-6-N2_DR       DNA                    3560   3618  (1438)  853342 *
   229   23.3  2.2  1.1  chr15              2012897  2012987 (46027591) + DNA-2-13_DR       DNA                      18    109   (721)  853344  
  1043   11.7  0.0  0.6  chr15              2012997  2013168 (46027410) C Mariner-N38_DR    DNA/TcMar-Tc1         (308)    239      69  853345  
  1497   14.3  1.3  1.3  chr15              2013388  2013685 (46026893) + DNA-2-30B_DR      DNA                      86    383    (30)  853346  
   426    3.5  1.7  1.7  chr15              2013740  2013797 (46026781) C LOOPERN6B_DR      DNA/Kolobok-T2?       (481)    315     258  853347  
  1326   12.4  5.4  5.0  chr15              2013825  2014121 (46026457) + DNA-2-30B_DR      DNA                      86    383    (30)  853348  
   303   13.3  0.0  7.3  chr15              2014134  2014206 (46026372) C Mariner-N38_DR    DNA/TcMar-Tc1         (411)    136      69  853349  
  7182    6.9  4.1  1.9  chr15              2014451  2015488 (46025090) C Harbinger-4N1C_DR DNA/PIF-Harbinger     (145)   1061       1  853350  
  1403   13.7  0.4  2.7  chr15              2015492  2015753 (46024825) + DNA-2-30B_DR      DNA                     107    362    (51)  853351  
  1252    7.9  0.6  0.6  chr15              2015816  2015993 (46024585) C LOOPERN6B_DR      DNA/Kolobok-T2?       (481)    315     138  853347  
   207   10.8  0.0  0.0  chr15              2015995  2016031 (46024547) + DNA-2-30B_DR      DNA                      28     64   (349)  853352 *
  1393   17.3  1.3  1.3  chr15              2016011  2016321 (46024257) + DNA-2-30B_DR      DNA                      73    383    (30)  853353  
  1294    7.9  0.6  0.0  chr15              2016376  2016552 (46024026) C LOOPERN6B_DR      DNA/Kolobok-T2?       (481)    315     138  853354  
   207   10.8  0.0  0.0  chr15              2016554  2016590 (46023988) + DNA-2-30B_DR      DNA                      28     64   (349)  853355 *
  1411   16.6  1.3  1.9  chr15              2016570  2016882 (46023696) + DNA-2-30B_DR      DNA                      73    383    (30)  853356  
  1242    9.6  0.6  0.0  chr15              2016938  2017114 (46023464) C LOOPERN6B_DR      DNA/Kolobok-T2?       (481)    315     138  853357  
   207   10.8  0.0  0.0  chr15              2017116  2017152 (46023426) + DNA-2-30B_DR      DNA                      28     64   (349)  853358 *
  1443   16.3  1.3  1.3  chr15              2017132  2017442 (46023136) + DNA-2-30B_DR      DNA                      73    383    (30)  853359  
  1259    9.0  0.6  0.0  chr15              2017498  2017674 (46022904) C LOOPERN6B_DR      DNA/Kolobok-T2?       (481)    315     138  853360  
   230   11.9  0.0  0.0  chr15              2017671  2017712 (46022866) C DNA-2-30B_DR      DNA                    (22)    391     350  853361 *
   358   18.2 14.7  2.1  chr15              2017684  2017812 (46022766) + HATN12B_DR        DNA/hAT-Ac              183    327   (368)  853362 *
  1341   16.2  1.0  1.4  chr15              2017710  2017997 (46022581) + DNA-2-30B_DR      DNA                      97    383    (30)  853363  
  1276    7.9  0.6  0.0  chr15              2018053  2018229 (46022349) C LOOPERN6B_DR      DNA/Kolobok-T2?       (481)    315     138  853364  
   207   10.8  0.0  0.0  chr15              2018231  2018267 (46022311) + DNA-2-30B_DR      DNA                      28     64   (349)  853365 *
  1364   17.3  1.3  1.6  chr15              2018247  2018558 (46022020) + DNA-2-30B_DR      DNA                      73    383    (30)  853366  
   470    1.8  1.8  0.0  chr15              2018613  2018669 (46021909) C LOOPERN6B_DR      DNA/Kolobok-T2?       (481)    315     258  853367  
  1287   13.1  5.4  5.0  chr15              2018697  2018993 (46021585) + DNA-2-30B_DR      DNA                      86    383    (30)  853368  
   203   25.6  2.4  3.2  chr15              2019275  2019304 (46021274) + Zisupton-6_DR     DNA/Zisupton          16364  16487  (5629)  853369  
   394   16.0  1.1  1.1  chr15              2019305  2019319 (46021259) + Harbinger1_DR     DNA/PIF-Harbinger      2742   2836  (1625)  853370  
   409   10.1  1.2  1.2  chr15              2019320  2019399 (46021179) C hAT-2_DR          DNA/hAT-Charlie        (70)   2466    2387  853371  
   213   22.6  6.0  0.0  chr15              2019332  2019415 (46021163) C DNA9-3_DR         DNA/MULE-MuDR?      (10508)    871     783  853372 *
   429   21.7  7.2  4.4  chr15              2019548  2019566 (46021012) C TE-X-7_DR         LINE?/Penelope?       (526)    313     200  853373  
   483    8.3  4.3  7.9  chr15              2019567  2019658 (46020920) C IS3EU-4_DR        DNA/IS3EU            (5761)   9268    9180  853374 *
  1075   10.5 23.0  0.0  chr15              2019580  2019788 (46020790) C HE1_DR1           SINE/tRNA-V-RTE        (18)    384     128  853375 *
  1126   17.4  5.5  4.6  chr15              2019786  2020129 (46020449) + EnSpm-16_DR       DNA/CMC-EnSpm          4727   5073  (4711)  853376  
  4474    6.3  4.9  1.7  chr15              2020167  2020840 (46019738) C DNA-1-7_DR        DNA/PIF-Harbinger     (743)    695       1  853377  
   623   12.8  7.4  8.1  chr15              2020841  2020989 (46019589) + DNA-N26_DR        DNA                     523    670    (97)  853378  
   218   15.4  1.1 17.3  chr15              2020946  2021039 (46019539) C DNA-N26_DR        DNA                   (683)     84       4  853379 *
  1040    8.1  0.0  0.0  chr15              2021045  2021180 (46019398) C hAT-N167B_DR      DNA/hAT-Charlie       (194)   1379    1244  853380  
   587   18.4  0.6 10.6  chr15              2021074  2021249 (46019329) + DNA-TA-4_DR       DNA/TcMar              4550   4709  (5086)  853381 *
   886   13.7  1.3  2.6  chr15              2021181  2021201 (46019377) C DNA8-23_DR        DNA                  (4902)   1837    1683  853382  
   583   17.9  3.1  9.9  chr15              2021341  2021359 (46019219) + DNA-2-32_DR       DNA/CMC-EnSpm?         2459   2467  (6315)  853383  
  2124    7.4 10.1  1.1  chr15              2021360  2021686 (46018892) + HE1_DR1           SINE/tRNA-V-RTE           1    356    (46)  853384  
  1144   23.1  3.5  4.7  chr15              2021975  2022009 (46018569) + DNA2-7_DR         DNA                    4371   4583  (5067)  853385  
  1830   11.7  5.2  0.6  chr15              2022010  2022319 (46018259) + HE1_DR1           SINE/tRNA-V-RTE          10    333    (69)  853386  
   264    3.6 41.8  0.0  chr15              2022293  2022347 (46018231) C hAT-N142B_DR      DNA/hAT?             (1214)    786     709  853387 *
  1144   23.1  3.5  4.7  chr15              2022320  2022341 (46018237) + DNA2-7_DR         DNA                    4584   4733  (4917)  853385  
  1917   12.4  7.5  0.0  chr15              2022464  2022810 (46017768) + Mariner-N38_DR    DNA/TcMar-Tc1             1    373   (174)  853388  
  4874    6.5  9.9  1.0  chr15              2022812  2023527 (46017051) + TDR13B2           DNA                       1    779     (0)  853389  
   725   12.8  0.0  0.8  chr15              2023528  2023660 (46016918) + hAT-N21B_DR       DNA/hAT-Ac             1044   1175   (126)  853390  
  7789   12.4  2.9  3.6  chr15              2023698  2025056 (46015522) C Kolobok-N2A_DR    DNA/Kolobok-T2          (0)   1355       7  853391  
  4313   11.4 10.5  0.4  chr15              2025057  2025763 (46014815) C TDR13B2           DNA                     (0)    779       2  853392  
   965   18.5  4.4  1.9  chr15              2025936  2026139 (46014439) C hAT-N29_DR        DNA/hAT-Tip100        (201)   1379    1171  853393 *
  1209   13.0  1.2 10.4  chr15              2025961  2026201 (46014377) C SINE2-5_DR        SINE/tRNA-V-RTE         (1)    281      61  853394  
   256   18.2  0.0  1.8  chr15              2026491  2026546 (46014032) + hAT-N130_DR       DNA/hAT-Ac                5     59   (362)  853395  
   225   18.0  4.0  0.0  chr15              2026521  2026570 (46014008) C EnSpm-N13_DR      DNA/CMC-EnSpm        (2517)  19632   19581  853396 *
  1020   14.6  3.6  1.8  chr15              2026540  2026558 (46014020) C hAT-N164_DR       DNA/hAT-Tip100        (682)   1358    1227  853397  
  1054   11.1  1.6  2.1  chr15              2026559  2026751 (46013827) + Mariner-N38_DR    DNA/TcMar-Tc1            35    226   (321)  853398  
  1020   14.6  3.6  1.8  chr15              2026752  2026762 (46013816) C hAT-N164_DR       DNA/hAT-Tip100        (682)   1226    1132  853397  
   284    6.7 15.6  0.0  chr15              2026793  2026837 (46013741) C Mariner-N38_DR    DNA/TcMar-Tc1         (268)    279     228  853399  
   206   14.3  0.0  4.8  chr15              2026800  2026843 (46013735) + Zisupton-6_DR     DNA/Zisupton          20970  21011  (1105)  853400 *
   962   13.0  0.0  0.7  chr15              2026848  2026994 (46013584) + SINE3-1a          SINE/5S-Deu-L2            1    146   (424)  853401  
   431    7.1  4.8 14.4  chr15              2026999  2027353 (46013225) + (TTAAG)n          Simple_repeat             1    320     (0)  853402 *
   493    7.4  0.0  9.0  chr15              2027196  2027389 (46013189) + (TAAG)n           Simple_repeat             1    178     (0)  853403 *
   724    6.3  0.0  2.1  chr15              2027388  2027484 (46013094) C SINE3-1           SINE/5S-Deu-L2         (25)    565     471  853404  
  1502    8.6  6.3  1.3  chr15              2027490  2027712 (46012866) C SINE3-1           SINE/5S-Deu-L2        (353)    237       4  853404  
   806   15.0  0.0  0.0  chr15              2027713  2027827 (46012751) + SINE3-1a          SINE/5S-Deu-L2          157    271   (299)  853401  
   581   19.4  0.0  3.4  chr15              2027824  2027946 (46012632) C hAT-N152_DR       DNA/hAT-Blackjack     (211)    119       1  853405 *
   553    8.3  0.0  0.0  chr15              2028001  2028072 (46012506) + TE-X-18_DR        DNA                       1     72   (177)  853406 *
   734   20.3  2.3 14.3  chr15              2028051  2028315 (46012263) + DNAX-25B_DR       DNA/Zisupton           2251   2487  (1051)  853407 *
  2879    4.2  0.0  1.9  chr15              2028080  2028448 (46012130) + HE2_DR            SINE/tRNA-V-RTE           2    363     (0)  853408  
   857   14.9  0.6  3.9  chr15              2028316  2028476 (46012102) + EnSpm-17_DR       DNA/CMC-EnSpm          2829   2984  (6292)  853409 *
  1091    7.9  5.3  0.0  chr15              2028454  2028605 (46011973) + TE-X-18_DR        DNA                      83    242     (7)  853410  
   894    8.0  0.0  0.0  chr15              2028648  2028759 (46011819) C HARBINGERN2B_DR   DNA/PIF-Harbinger       (0)    799     688  853411  
  2767    7.4  7.6  0.0  chr15              2028760  2029178 (46011400) C TC1DR2            DNA/TcMar-Tc1         (425)    451       1  853412  
   251   26.9  8.2  2.8  chr15              2029683  2029816 (46010762) + MuDR-1_DR         DNA/MULE-NOF?          5584   5724  (1689)  853413  
  4945    9.7  6.7  0.2  chr15              2029821  2030651 (46009927) + DNA-8-3_DR        DNA/P                     1    885   (278)  853414  
  1852   13.8  2.0  4.3  chr15              2030656  2031012 (46009566) + hAT-N45B_DR       DNA/hAT-Blackjack         1    349   (374)  853415  
   327    9.1  0.0  0.0  chr15              2031021  2031064 (46009514) + DNA-8-3_DR        DNA/P                  1054   1097    (66)  853416  
  1110   13.3  1.8  5.1  chr15              2031100  2031321 (46009257) + LOOPERN3B_DR      DNA/Kolobok-T2          835   1049     (0)  853417  
  2557    1.9 16.8  0.3  chr15              2031384  2031745 (46008833) + DNA-2-2_DR        DNA                       1    407     (0)  853418  
   416   13.4  0.0  0.0  chr15              2031749  2031815 (46008763) C SINE_DR1          SINE                  (190)     68       2  853419  
   203   18.4  0.0  0.0  chr15              2032240  2032277 (46008301) C EnSpmN1_DR        DNA/CMC-EnSpm         (829)   5752    5715  853420  
  2829    7.1  0.5  0.0  chr15              2032278  2032659 (46007919) + PROTOP1_DR        DNA/P                     1    384     (0)  853421  
   271   13.6  0.0  2.1  chr15              2032660  2032719 (46007859) + TDR15             DNA/hAT-Ac               25     82   (467)  853422  
  1427   10.4 10.3  0.4  chr15              2032727  2032968 (46007610) C HarbingerN4_DR    DNA/PIF-Harbinger       (0)    860     595  853423  
   867    9.9  7.1  1.2  chr15              2032970  2033123 (46007455) C HarbingerN4_DR    DNA/PIF-Harbinger     (605)    255      93  853423  
  1637    6.0  6.8  0.4  chr15              2033124  2033357 (46007221) C HATN8_DR          DNA/Zisupton            (0)    255       7  853424  
  3195    4.1  0.0  0.0  chr15              2033358  2033750 (46006828) + HarbingerN6_DR    DNA/PIF-Harbinger         1    393     (0)  853425  
  1464   12.8  0.8  0.8  chr15              2033845  2034087 (46006491) C DIRS-8_DR         LTR/Ngaro             (377)   6244    6002  853426  
  2305    9.4  0.0  0.0  chr15              2034088  2034415 (46006163) + Harbinger-N10_DR  DNA/PIF-Harbinger         1    328     (0)  853427  
   471   17.6  0.9  1.7  chr15              2034430  2034545 (46006033) + DNA-4-1_DR        DNA/Sola-2              431    545    (67)  853428 *
  5174    1.1  0.3  0.0  chr15              2034528  2035136 (46005442) + DIRS-6_DR         LTR/Ngaro              5916   6526     (0)  853429  
   520   10.8  0.0  0.0  chr15              2035137  2035219 (46005359) + DNA4-1B_DR        DNA/Sola-2              532    614     (0)  853430  
  1849    8.2 14.6  0.0  chr15              2035455  2035784 (46004794) + HE1_DR1           SINE/tRNA-V-RTE           2    379    (23)  853431  
   683   20.3  0.0  0.0  chr15              2036230  2036254 (46004324) + DNA8-17_DR        DNA/hAT-Tip100         1284   1416   (397)  853432  
   738   10.2  0.0  0.0  chr15              2036255  2036361 (46004217) + HE1_DR1           SINE/tRNA-V-RTE           1    107   (295)  853433  
  9338    5.0  4.6  0.1  chr15              2036362  2037656 (46002922) + DNA-5-5_DR        DNA/hAT                   1   1353     (0)  853434  
  1392   14.4  2.3  0.7  chr15              2037657  2037916 (46002662) + HE1_DR1           SINE/tRNA-V-RTE         115    378    (24)  853433  
  4967    0.7  0.0  0.0  chr15              2037973  2038547 (46002031) + DIRS-15_DR        LTR/Ngaro              6495   7069     (0)  853435  
   323   17.5  3.7  3.7  chr15              2038542  2038570 (46002008) C EnSpm-N11_DR      DNA/CMC-EnSpm        (1518)   3835    3729  853436 *
   330   16.3  0.0  5.4  chr15              2038571  2038648 (46001930) C hAT-N137_DR       DNA/hAT-Ac            (866)   2705    2632  853437  
   601   13.3  0.0  0.0  chr15              2039013  2039102 (46001476) C HATN12_DR         DNA/hAT-Ac              (0)    579     490  853438  
  1902    9.0  6.3  2.6  chr15              2039116  2039482 (46001096) + DNA-2-10_DR       DNA/TcMar               158    537   (690)  853439  
  4727    4.4  0.0  0.0  chr15              2039504  2040094 (46000484) C DIRS-4N2_DR       LTR/Ngaro               (0)   5990    5400  853440  
  2509    7.0  7.8 23.9  chr15              2040095  2040863 (45999715) + DNA-2-10_DR       DNA/TcMar               559   1227     (0)  853441  
   299   12.3 27.4  0.0  chr15              2040867  2040939 (45999639) + hAT-N38_DR        DNA/hAT-hAT6              2     94   (935)  853442  
   463   15.2  0.0  0.0  chr15              2040942  2041020 (45999558) C TDR9              DNA                   (129)     79       1  853443 *
  1353    8.5 29.8  2.2  chr15              2040952  2041240 (45999338) C SINE2-3_DR        SINE/tRNA-V-RTE         (1)    367       1  853444  
   287   27.8  1.8  1.8  chr15              2041021  2041049 (45999529) C CryptonV-N5_DR    DNA/Crypton-V       (18981)   5554    5447  853445 *
   563   24.9  0.0  6.0  chr15              2041103  2041260 (45999318) C DIRS-1F-LTR_DR    LTR/Ngaro             (346)    339     191  853446 *
   632   14.2  6.8  0.6  chr15              2041259  2041421 (45999157) + hAT-N38_DR        DNA/hAT-hAT6            762    934    (95)  853447  
   246   11.4  0.0  0.0  chr15              2041443  2041477 (45999101) + hAT-N38_DR        DNA/hAT-hAT6            992   1026     (3)  853448  
   213   10.8  0.0  2.7  chr15              2041446  2041483 (45999095) + DNA8-4A_DR        DNA/hAT-Charlie         267    303   (616)  853449 *
   318   20.1 12.9  3.7  chr15              2041478  2041601 (45998977) C EnSpm-N13_DR      DNA/CMC-EnSpm        (8476)  13673   13539  853450  
   257   18.9 13.3  1.6  chr15              2041510  2041528 (45999050) + EnSpm-N39C_DR     DNA/CMC-EnSpm?         1839   1960  (1629)  853451 *
   336   16.8 15.6  1.0  chr15              2041529  2041618 (45998960) + ANGEL             DNA/Kolobok             207    309     (0)  853452  
   257   14.9  0.0  2.1  chr15              2043185  2043232 (45997346) + Penelope-1_DR     LINE/Penelope          3670   3716   (730)  853453  
  1006    8.7  9.1  0.4  chr15              2043273  2043492 (45997086) C Mariner-N31_DR    DNA/TcMar-Tc1         (298)    242       4  853454  
   205   27.1  0.0  0.0  chr15              2043503  2043550 (45997028) + CryptonV-N5_DR    DNA/Crypton-V         16109  16156  (8381)  853455 *
   253   15.9  0.0  0.0  chr15              2043513  2043556 (45997022) + Polinton-1_DR     DNA/Maverick          17103  17146  (1339)  853456  
   233   21.3  1.6  4.8  chr15              2043557  2043572 (45997006) + L1-79_DR          LINE/L1                5527   5584   (162)  853457  
   304    4.9  0.0  0.0  chr15              2043716  2043756 (45996822) + DNA8-17_DR        DNA/hAT-Tip100         1309   1349   (464)  853458 *
  6310    6.2  2.5  0.6  chr15              2043753  2044643 (45995935) + TC1DR3            DNA/TcMar-Tc1           253   1160    (65)  853459  
   238   12.2  0.0  4.9  chr15              2044643  2044685 (45995893) C CryptonV-N5_DR    DNA/Crypton-V       (22067)   2470    2430  853460 *
   370    0.0  0.0  0.0  chr15              2044651  2044692 (45995886) C MuDR-N2_DR        DNA/MULE-MuDR         (280)     43       2  853461  
   640   15.3  9.8  1.8  chr15              2045271  2045423 (45995155) C DNA8-25_DR        DNA                  (1783)   2184    2020  853462 *
  1245   13.7  7.1  0.0  chr15              2045290  2045515 (45995063) C SINE2-4_DR        SINE/tRNA-V-RTE         (2)    369     128  853463  
  5683    2.0  4.6  0.5  chr15              2045516  2046285 (45994293) + hAT-33_DR         DNA/hAT-Charlie           1    792   (118)  853464  
  9126    4.0  1.6  1.6  chr15              2046294  2047527 (45993051) C LOOPERN1_DR       DNA/Kolobok-T2          (0)   1234       1  853465  
   258    3.0  0.0  0.0  chr15              2047528  2047560 (45993018) + TDR22             DNA                     761    793   (462)  853466  
  1475    9.9  1.7  0.0  chr15              2047561  2047792 (45992786) + DNA-2-30B_DR      DNA                       1    236   (177)  853467  
   225   10.6 14.9  0.0  chr15              2048475  2048521 (45992057) C DNAX-15_DR        DNA                    (68)    699     646  853468  
   762   18.9  2.2  2.2  chr15              2048525  2048694 (45991884) C Copia-11F_DR-LTR  LTR/Gypsy?              (0)    445     276  853469  
  5560    5.8  3.0  0.4  chr15              2048695  2049460 (45991118) + DNA2-2_DR         DNA                       1    786     (0)  853470  
   269   14.1 15.5  8.3  chr15              2049473  2049585 (45990993) + Copia-12_DR-LTR   LTR/Gypsy?              188    320   (147)  853471  
   637    9.2  0.0  1.0  chr15              2049586  2049684 (45990894) + HATN8_DR          DNA/Zisupton              1     98   (157)  853472  
   471    8.1  0.0  1.4  chr15              2049671  2049745 (45990833) + Harbinger-N17_DR  DNA/PIF-Harbinger       543    616  (1029)  853473 *
   560    6.3  0.0  0.0  chr15              2049682  2049776 (45990802) + P-1_DR            DNA/P                  7284   7378  (2590)  853474  
   411    4.3  0.0  7.5  chr15              2049746  2049759 (45990819) C MuDR-2_DR         DNA/MULE-MuDR        (7487)  16414   16355  853475 *
  2403    8.5  8.6  5.1  chr15              2049760  2050294 (45990284) + hAT-N177C_DR      DNA/hAT-Tip100            1    553  (1179)  853476  
  1332    5.0  8.6  1.3  chr15              2050317  2050537 (45990041) + hAT-N177C_DR      DNA/hAT-Tip100         1394   1630   (102)  853477  
   554    4.1  1.6  4.1  chr15              2050464  2050589 (45989989) C L1-56_DR          LINE/L1                (19)   4963    4841  853478 *
   300   27.0  1.3  0.0  chr15              2050473  2050624 (45989954) C Penelope-1_DR     LINE/Penelope        (4240)    206      53  853479 *
   726    8.0  0.0  2.2  chr15              2050489  2050628 (45989950) + hAT-N131_DR       DNA/hAT-Ac              203    339  (1725)  853480  
   519    8.0  3.6  1.4  chr15              2050527  2050665 (45989913) C hAT-2n1_DR        DNA/hAT-Charlie        (89)   1121     980  853481 *
   462   19.8 11.6  0.0  chr15              2050666  2050791 (45989787) + Zisupton-6_DR     DNA/Zisupton           8470   8808 (13308)  853482  
   249   14.7  6.4  7.3  chr15              2050739  2050848 (45989730) + EnSpm-N48B_DR     DNA/CMC-EnSpm          5236   5344  (1615)  853483 *
   489   21.1  3.4  0.7  chr15              2052265  2052412 (45988166) C DNA11TA1B_DR      DNA/CMC-EnSpm          (28)    175      24  853484  
   899   15.6  7.4  0.4  chr15              2052784  2053014 (45987564) C TDR6              DNA                     (2)    248       2  853485  
   422   20.0  0.0  2.1  chr15              2053082  2053178 (45987400) + Helitron-N3B_DR   RC/Helitron            5139   5233  (1371)  853486  
  4543    6.0  0.8  0.9  chr15              2053179  2053829 (45986749) C TDR1              DNA/TcMar-Tc1           (0)   1236     587  853487  
  1781    3.3  0.0  0.0  chr15              2053831  2054045 (45986533) C Harbinger-4N1C_DR DNA/PIF-Harbinger     (991)    215       1  853488  
   732   11.2  0.0  0.8  chr15              2054251  2054376 (45986202) C DNA-2-30B_DR      DNA                   (271)    142      18  853489  
   244   16.6  1.6  6.3  chr15              2054316  2054405 (45986173) + HATN12_DR         DNA/hAT-Ac              363    528  (1179)  853490 *
   224   17.3  2.9  9.4  chr15              2054317  2054418 (45986160) C HATN12B_DR        DNA/hAT-Ac            (474)    221     126  853491 *
   321   15.8 10.5  0.0  chr15              2054565  2054659 (45985919) + EnSpm-N32_DR      DNA/CMC-EnSpm           303    407    (99)  853492  
  1499   11.3  8.0  1.0  chr15              2055048  2055323 (45985255) + Tc1-4_DR          DNA/TcMar-Tc1           188    482  (1090)  853493  
   373   15.5 12.9  2.9  chr15              2055330  2055422 (45985156) + Tc1-4_DR          DNA/TcMar-Tc1           779    880   (692)  853494 *
   450    1.1  4.1  4.1  chr15              2055394  2055490 (45985088) + EnSpm1_DR         DNA/CMC-EnSpm          1305   1401  (8087)  853495 *
   545    8.6  0.0  5.4  chr15              2055409  2055506 (45985072) + hAT-N127_DR       DNA/hAT-Charlie        2074   2166  (8150)  853496 *
   668    1.2  0.0  0.0  chr15              2055421  2055505 (45985073) C MuDR-2_DR         DNA/MULE-MuDR        (7494)  16439   16355  853497  
   638    5.4  0.0  3.3  chr15              2055422  2055516 (45985062) C Helitron-N3B_DR   RC/Helitron          (4122)   2482    2391  853498 *
  1080   14.9  5.3  9.7  chr15              2055491  2055907 (45984671) C EnSpm-6N1_DR      DNA/CMC-EnSpm        (7703)   1531    1104  853499  
   353   12.0 10.5  0.6  chr15              2055506  2055563 (45985015) + hAT-N107_DR       DNA/hAT-Ac              494    650   (358)  853500 *
  1343    9.9 10.3  0.0  chr15              2055680  2055911 (45984667) C Mariner-N38_DR    DNA/TcMar-Tc1         (240)    307      52  853501  
  1517   12.2 24.6  1.3  chr15              2056225  2056664 (45983914) + TDR7              DNA                       1    541     (0)  853502  
   270   17.0  0.0  4.6  chr15              2056954  2057021 (45983557) + hAT-N164_DR       DNA/hAT-Tip100          841    905  (1135)  853503 *
   534   11.1  1.0  0.0  chr15              2057019  2057117 (45983461) C Mariner-N31_DR    DNA/TcMar-Tc1         (439)    101       2  853504  
   475   14.1 30.6  2.5  chr15              2057199  2057417 (45983161) C CryptonV-N6_DR    DNA/Crypton-V          (17)    545     267  853505  
  4477    8.6 22.3  1.7  chr15              2057458  2058393 (45982185) + hAT-N35C_DR       DNA/hAT-Ac                1   1126   (465)  853506  
  2718    5.5  6.9  0.0  chr15              2058461  2058839 (45981739) C DNA-2-2_DR        DNA                     (2)    405       1  853507  
   370    4.5  2.9  1.4  chr15              2058840  2058907 (45981671) C CryptonV-N6_DR    DNA/Crypton-V         (228)    334     266  853505  
   238    7.1  0.0  0.0  chr15              2058887  2058905 (45981673) C EnSpm-7_DR        DNA/CMC-EnSpm        (3909)   7125    7107  853508 *
   285   19.1  1.1  4.7  chr15              2058906  2058993 (45981585) C CryptonV-N6_DR    DNA/Crypton-V           (0)    562     478  853509  
   325   22.5  4.5  3.1  chr15              2059044  2059179 (45981399) C CryptonV-N6_DR    DNA/Crypton-V           (0)    562     457  853505  
   480   15.1  1.9  0.0  chr15              2059194  2059299 (45981279) C CryptonV-N6_DR    DNA/Crypton-V         (189)    373     266  853505  
   303   26.9  8.2  1.3  chr15              2059521  2059667 (45980911) C CryptonV-N6_DR    DNA/Crypton-V         (224)    338     182  853505  
   317   14.4 10.9  2.0  chr15              2059681  2059772 (45980806) C CryptonV-N6_DR    DNA/Crypton-V         (186)    376     277  853510  
   569   23.0  4.8  1.0  chr15              2059884  2060072 (45980506) C CryptonV-N6_DR    DNA/Crypton-V         (185)    377     182  853511  
   351   13.3 11.1  0.0  chr15              2060086  2060175 (45980403) C CryptonV-N6_DR    DNA/Crypton-V         (186)    376     277  853512  
   209   23.1  9.0  0.0  chr15              2060185  2060262 (45980316) C CryptonV-N6_DR    DNA/Crypton-V          (18)    544     460  853513  
   571   21.6  5.8  2.0  chr15              2060276  2060464 (45980114) C CryptonV-N6_DR    DNA/Crypton-V         (185)    377     182  853513  
   385   13.9  9.9  0.0  chr15              2060478  2060578 (45980000) C CryptonV-N6_DR    DNA/Crypton-V         (186)    376     266  853514  
   616    5.2  4.0  3.0  chr15              2061849  2061947 (45978631) + CryptonV-N4_DR    DNA/Crypton-V          7532   7631  (5862)  853515  
  2806    3.3  0.3  0.5  chr15              2061948  2062317 (45978261) C Merlin-N1_DR      DNA/Merlin              (0)    369       1  853516  
  1267   12.7  3.7  3.7  chr15              2062318  2062340 (45978238) + CryptonV-N4_DR    DNA/Crypton-V          7624   7865  (5624)  853517  
  1558    5.5  3.6  0.0  chr15              2062341  2062559 (45978019) C SINE2-3_DR        SINE/tRNA-V-RTE       (135)    233       7  853518  
   246   26.1  0.0  0.0  chr15              2062506  2062570 (45978008) C DNA8-9_DR         DNA/hAT-Ac            (579)    872     808  853519 *
   285   22.3 10.5  1.0  chr15              2062661  2062755 (45977823) C Penelope-1_DR     LINE/Penelope         (555)   3891    3788  853520 *
   445   16.9  0.0  0.0  chr15              2062688  2062764 (45977814) C SINE2-5_DR        SINE/tRNA-V-RTE         (3)    279     203  853521  
   397   18.4  1.1  2.3  chr15              2062765  2062776 (45977802) + hAT-N167B_DR      DNA/hAT-Charlie        1250   1337   (236)  853522 *
  6347    5.0  2.3  0.0  chr15              2062770  2063627 (45976951) C TC1DR3            DNA/TcMar-Tc1          (11)   1214     337  853523  
  1659    7.4  0.0  0.0  chr15              2063632  2063861 (45976717) C SINE3-1           SINE/5S-Deu-L2        (356)    234       5  853524  
   278   20.8  0.0  1.3  chr15              2063870  2063947 (45976631) + Rex1-28_DRe       LINE/Rex-Babar         3255   3331    (12)  853525  
   258   13.7 11.8  0.0  chr15              2063956  2064006 (45976572) C CryptonV-N5_DR    DNA/Crypton-V       (18702)   5835    5779  853526 *
  1902    7.8  0.8  0.0  chr15              2063977  2064244 (45976334) C SINE2-4_DR        SINE/tRNA-V-RTE        (51)    320      51  853527  
   411   17.5 11.3  0.8  chr15              2064242  2064356 (45976222) + HarbingerN7_DR    DNA/PIF-Harbinger       350    476     (2)  853528 *
   322    8.1 11.3  0.0  chr15              2064941  2065002 (45975576) C REX1-4_DR         LINE/Rex-Babar          (4)   3308    3240  853529 *
   390   15.8  6.9  0.9  chr15              2064996  2065097 (45975481) + Merlin-1_DR       DNA/Merlin             1189   1296  (9231)  853530 *
  5264   10.2 16.1  1.0  chr15              2065007  2066025 (45974553) + DNA-X-4_DR        DNA                      73   1243     (2)  853531  
  1684    3.9 10.4  0.0  chr15              2066026  2066256 (45974322) C HATN8_DR          DNA/Zisupton            (0)    255       1  853532  
   365   20.2 10.1  2.6  chr15              2066266  2066443 (45974135) C Helitron-N3_DR    RC/Helitron           (923)   2093    1903  853533 *
   587   12.5  0.8  3.9  chr15              2066312  2066444 (45974134) C hAT-N21B_DR       DNA/hAT-Ac            (115)   1186    1058  853534  
   405   19.6  7.8  5.3  chr15              2066478  2066606 (45973972) C TE-X-11_DR        Unknown               (840)   1366    1235  853535  
   210    4.3  0.0  6.5  chr15              2066479  2066492 (45974086) + (TATAG)n          Simple_repeat             4     52     (0)  853536 *
   386   13.6  0.0  0.0  chr15              2066641  2066699 (45973879) C L2-3_DRe          LINE/L2                 (0)   5068    5010  853537 *
   889   10.1  4.7  0.4  chr15              2066699  2066871 (45973707) C EnSpm-N5_DR       DNA/CMC-EnSpm         (977)    315      72  853538  
  1262   16.3  0.9  0.0  chr15              2066902  2067134 (45973444) C HATN8_DR          DNA/Zisupton            (0)    255      21  853539  
   320   15.4 16.9  7.5  chr15              2067147  2067329 (45973249) + DNA6-9B_DR        DNA/hAT-hAT5            564    762   (302)  853540  
  1418   12.2 20.8  0.0  chr15              2067332  2067643 (45972935) + HE1_DR1           SINE/tRNA-V-RTE           3    379    (23)  853541  
   301   23.2  3.5  5.4  chr15              2067550  2067663 (45972915) C Helitron-N4_DR    RC/Helitron           (602)    561     450  853542 *
  1041    9.2 25.1  0.0  chr15              2068464  2068670 (45971908) C EnSpm-N39B_DR     DNA/CMC-EnSpm?          (6)    559     301  853543  
  4288   10.1  7.2  0.8  chr15              2068676  2069392 (45971186) + TDR13B            DNA                       1    763     (0)  853544  
   608   22.5  2.4  2.4  chr15              2069390  2069407 (45971171) + ENSPM-6_DR        DNA/CMC-EnSpm         26791  26954  (5662)  853545 *
   933   13.0  0.7  0.0  chr15              2069408  2069553 (45971025) C DNA-1-7_DR        DNA/PIF-Harbinger       (0)   1438    1292  853546 *
   972    7.7  0.7  0.7  chr15              2069533  2069676 (45970902) C hAT-N127_DR       DNA/hAT-Charlie      (3163)   7153    7010  853547 *
  2411    6.6  5.1  0.6  chr15              2069552  2069901 (45970677) C SINE2-3_DR        SINE/tRNA-V-RTE         (2)    366       1  853548  
  1020   12.9  0.5  9.8  chr15              2069902  2070113 (45970465) C DNA-1-7_DR        DNA/PIF-Harbinger     (132)   1306    1114  853546  
   364    0.0  0.0  0.0  chr15              2070114  2070156 (45970422) C TDR6              DNA                     (0)    250     208  853549  
   825   17.7  6.7  5.0  chr15              2070165  2070402 (45970176) C Copia-11C_DR-LTR  LTR/Gypsy?            (178)    258      17  853550  
   638   26.8  0.4  4.0  chr15              2070628  2070887 (45969691) C MuDR-1_DR         DNA/MULE-NOF?        (1610)   5803    5553  853551  
   251   15.1  3.8  0.0  chr15              2070973  2071025 (45969553) C HATN2_DR          DNA/hAT               (341)    878     824  853552  
   248   12.1 17.3  1.1  chr15              2071046  2071120 (45969458) C HATN2_DR          DNA/hAT               (569)    650     564  853552  
 10141    1.4  4.3  0.5  chr15              2071147  2072409 (45968169) + hAT-N156_DR       DNA/hAT-Ac                1   1311     (0)  853553  
  2988    9.3  5.0  1.4  chr15              2072422  2072903 (45967675) + Harbinger-N11_DR  DNA/PIF-Harbinger       232    730   (481)  853554  
  3133    4.1  0.7  4.6  chr15              2072904  2073359 (45967219) C hAT-N73_DR        DNA/hAT-Tip100          (0)    439       1  853555  
  3275    4.4  8.3  0.0  chr15              2073360  2073810 (45966768) + Harbinger-N11_DR  DNA/PIF-Harbinger       723   1211     (0)  853556  
   395   16.1 15.9  4.6  chr15              2073811  2073986 (45966592) C HATN2_DR          DNA/hAT               (692)    527     333  853552  
  2739   13.2 13.5  4.3  chr15              2073997  2074661 (45965917) + TDR13             DNA                       1    636   (136)  853557  
   280   11.1  0.0  0.0  chr15              2074663  2074707 (45965871) C MuDR-1_DR         DNA/MULE-NOF?        (2164)   5249    5205  853551  
  1614   12.7  3.3  4.0  chr15              2074756  2075059 (45965519) C HE1_DR1           SINE/tRNA-V-RTE        (28)    374      73  853558  
   288   15.3  3.3  6.8  chr15              2074983  2075073 (45965505) C DNAX-23_DR        DNA                  (2385)   9416    9329  853559 *
   237   21.7  1.2  1.2  chr15              2075255  2075338 (45965240) C Helitron-2_DR     RC/Helitron          (4138)  23274   23202  853560 *
   246   14.1  9.0  0.0  chr15              2075274  2075351 (45965227) + Gypsy120-LTR_DR   LTR/Gypsy                32    116   (920)  853561 *
   339   16.3  0.0  8.1  chr15              2075290  2075369 (45965209) C LOOPERN3_DR       DNA/Kolobok-T2        (355)    656     583  853562  
  1053   11.8  1.7  0.0  chr15              2075961  2076138 (45964440) C TDR23             DNA                     (0)   1147     967  853563  
  1681   15.2  2.3  5.4  chr15              2076142  2076541 (45964037) C L2-4_DRe          LINE/L2                 (0)   3607    3231  853564  
  1443    9.4 10.3  0.0  chr15              2076544  2076776 (45963802) C TDR23             DNA                   (183)    964     708  853563  
  2771   14.1 14.9  1.3  chr15              2076896  2077619 (45962959) C TC1DR2            DNA/TcMar-Tc1          (50)    826       6  853565  
   356   19.8  2.5  0.0  chr15              2077556  2077636 (45962942) C DNA8-25_DR        DNA                  (3044)    923     841  853566 *
  7192    4.7  3.9  3.2  chr15              2077644  2078759 (45961819) C hAT-N67_DR        DNA/hAT-Tip100          (0)   1546     423  853567  
  1458   15.5  3.4  0.3  chr15              2078772  2079094 (45961484) C Mariner-N38_DR    DNA/TcMar-Tc1           (2)    545     213  853568  
   672   18.2  0.8  0.0  chr15              2079781  2079906 (45960672) + TDR13             DNA                       1    127   (645)  853569 *
  1052   12.3  7.5  0.0  chr15              2079901  2080087 (45960491) + TDR13             DNA                     572    772     (0)  853570  
  1390   16.3  4.6  3.1  chr15              2080099  2080446 (45960132) + L1-101_DR         LINE/L1                1883   2235   (217)  853571  
  1274   19.1  1.1  2.5  chr15              2080406  2080437 (45960141) C DNA6-6_DR         DNA                  (6694)   4587    4307  853572 *
  1479   12.2  2.4  2.4  chr15              2080438  2080690 (45959888) C SINE2-4_DR        SINE/tRNA-V-RTE         (0)    371     119  853573  
  1507    7.0  5.6  0.4  chr15              2080691  2080906 (45959672) + HATN8_DR          DNA/Zisupton              1    227    (28)  853574  
   364   16.9 11.2  4.2  chr15              2080913  2081091 (45959487) + L1-101_DR         LINE/L1                2060   2250   (202)  853575 *
   435   11.7 11.7  0.0  chr15              2081027  2081055 (45959523) C Mariner-N5B_DR    DNA/TcMar            (4151)   5293    5179  853576  
   475    5.5  6.8  2.6  chr15              2081056  2081129 (45959449) + hAT-N167B_DR      DNA/hAT-Charlie        1236   1312   (261)  853577  
   422   13.2  4.8  1.1  chr15              2081058  2081141 (45959437) + DNA-8-9_DR        DNA/hAT-Ac             2085   2171  (1548)  853578 *
   259   19.5  4.6  5.8  chr15              2081069  2081155 (45959423) C CryptonV-N5_DR    DNA/Crypton-V       (20035)   4502    4417  853579 *
  1203    7.9  6.2  0.0  chr15              2081127  2081304 (45959274) + DNA-4-3B_DR       DNA                    1034   1222    (41)  853580  
   831    7.2  2.4  0.0  chr15              2081330  2081454 (45959124) + Kolobok-N2A_DR    DNA/Kolobok-T2         1228   1355     (0)  853581  
   264   17.2  0.0  1.7  chr15              2081455  2081511 (45959067) C Zisupton-6_DR     DNA/Zisupton         (5761)  16355   16300  853582  
  3679    8.1  3.3  6.1  chr15              2081665  2082317 (45958261) + LTR1_DR           LTR/Gypsy?                1    635   (213)  853583  
  8542    3.0  0.8  0.3  chr15              2082318  2083395 (45957183) C HARBINGERN3B_DR   DNA/PIF-Harbinger       (0)   1084       1  853584  
  1245    3.5  2.4  3.5  chr15              2083410  2083614 (45956964) + Copia-13_DR-LTR   LTR/Gypsy?              590    792     (0)  853585  
   775   10.8 12.0  0.0  chr15              2084200  2084366 (45956212) C DNA11TA1B_DR      DNA/CMC-EnSpm           (0)    203      17  853586  
   425   13.6 12.5  1.6  chr15              2084331  2084347 (45956231) + EnSpm-N48B_DR     DNA/CMC-EnSpm           697    820  (6139)  853587 *
   543   11.6  7.4  0.0  chr15              2084348  2084442 (45956136) C EnSpm-N17_DR      DNA/TcMar            (1780)   3413    3312  853588 *
   560    6.7  0.0  0.0  chr15              2084368  2084442 (45956136) + hAT-N167B_DR      DNA/hAT-Charlie        1244   1318   (255)  853589  
   747    6.3  4.1  2.0  chr15              2084443  2084587 (45955991) C hAT-N26_DR        DNA/hAT-Ac              (0)   1459    1312  853590  
   373   17.2  2.1  2.1  chr15              2084443  2084453 (45956125) + hAT-N142_DR       DNA/hAT?                407    464   (972)  853591 *
  2065    6.2  5.5  0.9  chr15              2084585  2084892 (45955686) C DIRS-1C-LTR_DR    LTR/Ngaro               (1)    617     296  853592  
   296   23.2  1.2  1.2  chr15              2084820  2084902 (45955676) + EnSpm-15_DR       DNA/CMC-EnSpm          1117   1199 (10255)  853593 *
   415    3.8  0.0  1.2  chr15              2084882  2084962 (45955616) + CryptonV-N5_DR    DNA/Crypton-V         15249  15328  (9209)  853594 *
   544    2.8  0.0  0.0  chr15              2084895  2084966 (45955612) C Zisupton-6_DR     DNA/Zisupton        (13279)   8837    8766  853595 *
   657   16.8  8.7 11.5  chr15              2084914  2084964 (45955614) + DNA9-3_DR         DNA/MULE-MuDR?        10320  10512   (867)  853596  
   697    8.6  9.7 15.8  chr15              2084965  2085171 (45955407) + DNA-TA-2_DR       DNA/CMC-EnSpm             1    196     (0)  853597  
   418   18.8  0.8  3.1  chr15              2084967  2085026 (45955552) C DNA2-7_DR         DNA                  (6959)   2691    2563  853598 *
   316   19.5  4.5 16.6  chr15              2085027  2085251 (45955327) + P-1_DR            DNA/P                  7290   7609  (2359)  853599 *
   425    9.0  2.6  1.8  chr15              2085155  2085267 (45955311) + Helitron-N3B_DR   RC/Helitron            2375   2488  (4116)  853600 *
   877    9.5  7.1  0.0  chr15              2085168  2085377 (45955201) + DNA8-25_DR        DNA                     626    850  (3117)  853601  
   657   16.8  8.7 11.5  chr15              2085172  2085189 (45955389) + DNA9-3_DR         DNA/MULE-MuDR?        10513  10588   (791)  853596 *
   695    7.9  0.0 34.3  chr15              2085201  2085490 (45955088) + EnSpm-6N1_DR      DNA/CMC-EnSpm           949   1222  (8014)  853602  
   739   13.2  4.5  3.8  chr15              2086112  2086268 (45954310) C TDR13             DNA                   (311)    461     304  853603  
   699    4.7  0.0  0.9  chr15              2086283  2086390 (45954188) C hAT-N26_DR        DNA/hAT-Ac              (0)   1459    1353  853604  
   236   16.1  8.1  0.0  chr15              2086363  2086424 (45954154) + hAT-N127_DR       DNA/hAT-Charlie        3207   3273  (7043)  853605 *
   876   11.0  1.6  0.1  chr15              2086386  2086536 (45954042) + Kolobok-3_DR      DNA/Kolobok-T2         5035   5173   (793)  853606  
  1390   10.4  0.0  0.0  chr15              2086537  2086747 (45953831) C DNA-1-11_DR       DNA                     (0)    724     514  853607 *
  1802    9.4 12.1  1.7  chr15              2086734  2087048 (45953530) C HATN13_DR         DNA/hAT-Ac            (772)    347       1  853608  
   283    8.7  2.2  0.0  chr15              2087052  2087097 (45953481) + hAT-N203_DR       DNA/hAT-Tip100         1054   1100  (4441)  853609  
  1558    4.8 10.1  2.4  chr15              2087098  2087334 (45953244) + HATN8_DR          DNA/Zisupton              1    255     (0)  853610  
  8601    4.8  4.2  1.1  chr15              2087344  2088540 (45952038) C LOOPERN1_DR       DNA/Kolobok-T2          (0)   1234       1  853611  
  2254   12.4  5.5  1.6  chr15              2088541  2088974 (45951604) + hAT-N203_DR       DNA/hAT-Tip100         1108   1558  (3983)  853612  
   202   12.4  1.3  5.4  chr15              2089162  2089238 (45951340) C Gypsy134-LTR_DR   LTR/Gypsy              (73)   1128    1055  853613 *
   330   12.0  0.0  0.0  chr15              2089178  2089252 (45951326) + Helitron-2_DR     RC/Helitron            6038   6112 (21300)  853614  
   677   11.9  0.8  3.9  chr15              2089558  2089568 (45951010) C EnSpm-N59_DR      DNA/CMC-EnSpm?       (1665)   2004    1966  853615  
   753    5.0  0.0  0.0  chr15              2089569  2089667 (45950911) + TDR20             DNA/Merlin                1     99   (140)  853616  
  3170    7.7  1.7  0.0  chr15              2089671  2090256 (45950322) + DNA-2-16_DR       DNA/CMC-EnSpm             1    436  (1276)  853617  
  1662   14.9 14.8  0.2  chr15              2090235  2090618 (45949960) + DNA-2-16_DR       DNA/CMC-EnSpm          1273   1712     (0)  853618 *
   311    8.9  0.0  0.0  chr15              2090619  2090663 (45949915) + TDR20             DNA/Merlin              113    157    (82)  853619 *
  1025    8.1  0.0  2.0  chr15              2090647  2090664 (45949914) C hAT-N167B_DR      DNA/hAT-Charlie       (185)   1388    1244  853620  
  1038    3.1  0.0  0.8  chr15              2090665  2090794 (45949784) + hAT-N137_DR       DNA/hAT-Ac             2577   2705   (866)  853621  
   255   15.0  0.0 14.7  chr15              2090736  2090813 (45949765) + DNA8-28_DR        DNA/hAT                3561   3628  (3514)  853622 *
   262   24.7  3.7  0.0  chr15              2090787  2090811 (45949767) + DNA8-20_DR        DNA/hAT                8869   8948 (11836)  853623  
   349    5.8  7.7  0.0  chr15              2090812  2090863 (45949715) C ANGEL             DNA/Kolobok           (253)     56       1  853624  
   260   21.4  0.0  0.0  chr15              2090821  2090876 (45949702) + EnSpm-8_DR        DNA/CMC-EnSpm          7910   7965  (1476)  853625 *
  1077   19.2 11.6  2.2  chr15              2091401  2091423 (45949155) C Polinton-4_DR     DNA/Maverick         (7415)  12872   12819  853626  
   358    0.0  0.0  0.0  chr15              2091424  2091478 (45949100) + Harbinger3_DR     DNA/PIF-Harbinger      2048   2102  (1497)  853627 *
   882   13.1  0.0  1.3  chr15              2091430  2091658 (45948920) + (TCCA)n           Simple_repeat             1    225     (0)  853628  
  1077   19.2 11.6  2.2  chr15              2091659  2091863 (45948715) C Polinton-4_DR     DNA/Maverick         (7415)  12818   12319  853626  
   842   13.4  0.0  0.6  chr15              2091711  2091890 (45948688) + (TCCA)n           Simple_repeat             2    180     (0)  853629 *
   288   22.8  1.6  1.6  chr15              2091778  2091802 (45948776) C Ginger1-N1_DR     DNA/Ginger-1          (278)   2380    2256  853630 *
   452    8.1  0.0  1.0  chr15              2091803  2091902 (45948676) + (TCTA)n           Simple_repeat             2    100     (0)  853631  
   212   29.3  0.0  2.4  chr15              2092150  2092233 (45948345) C L1-11_DR          LINE/L1                (92)   7232    7151  853632 *
   375    2.4  3.6  1.2  chr15              2092183  2092266 (45948312) C EnSpm-N14_DR      DNA/CMC-EnSpm         (922)   3658    3573  853633 *
   442   10.1  0.0  0.0  chr15              2092193  2092281 (45948297) + EnSpm-7_DR        DNA/CMC-EnSpm          7094   7182  (3852)  853634  
   244   18.9  0.0  1.9  chr15              2092919  2092972 (45947606) + DNAX-16_DR        DNA                       1     53   (370)  853635  
   290   11.1  0.0  0.0  chr15              2093021  2093065 (45947513) + Kolobok-N16B_DR   DNA/Kolobok?              1     45  (1098)  853636  
  5993    5.1  0.1  0.1  chr15              2093106  2093868 (45946710) + DNA-1-3B_DR       DNA/PIF-Harbinger         1    763     (0)  853637  
   640    6.0  0.0  0.0  chr15              2093869  2093949 (45946629) C DNA-1-6_DR        DNA                   (347)    278     198  853638  
  6066    3.4  3.4  0.0  chr15              2093950  2094725 (45945853) C DNA25TWA2_DR      DNA                     (0)    802       1  853639  
   285    5.0  0.0  0.0  chr15              2094691  2094730 (45945848) + EnSpm-N10_DR      DNA/CMC-EnSpm          4098   4137  (5171)  853640 *
  1180    6.3 11.5  0.9  chr15              2094713  2094903 (45945675) C DNA-1-6_DR        DNA                   (412)    213       3  853641  
   427   18.4  0.0  2.0  chr15              2094913  2095012 (45945566) + DNAX-16_DR        DNA                     135    232   (191)  853642  
   330   21.3  1.8  2.7  chr15              2094985  2095095 (45945483) C DIRS-N4_DR        LTR/Ngaro            (4325)   1471    1362  853643 *
   419   11.8  0.0  0.0  chr15              2095029  2095096 (45945482) C HATN1_DR          DNA/hAT                (37)    390     323  853644  
  3011   18.0 15.3  2.4  chr15              2095104  2096097 (45944481) C HATN13_DR         DNA/hAT-Ac              (0)   1119       1  853645  
  1332   10.0  7.3  0.0  chr15              2096099  2096317 (45944261) + DNA-8-11_DR       DNA/hAT-Ac              718    952     (9)  853646  
  1866    7.8  0.0  0.0  chr15              2096318  2096572 (45944006) + HATN8_DR          DNA/Zisupton              1    255     (0)  853647  
   425   15.2 26.0  1.6  chr15              2097692  2097891 (45942687) C TDR6              DNA                     (2)    248       1  853648  
   388   17.7 25.1  0.4  chr15              2098405  2098603 (45941975) + TDR6              DNA                       3    250     (0)  853649  
   238   15.3  0.0  5.1  chr15              2098551  2098612 (45941966) + Harbinger-N15_DR  DNA/PIF-Harbinger      1703   1761   (542)  853650 *
   277   23.1 16.0  1.8  chr15              2098785  2098934 (45941644) + DNA-8-24_DR       DNA/hAT-Tip100          483    653  (1130)  853651  
   445   14.1 29.7  0.4  chr15              2099122  2099313 (45941265) + TDR6              DNA                       3    250     (0)  853652  
   304   20.1 26.8  0.0  chr15              2099522  2099685 (45940893) C TDR6              DNA                    (42)    208       1  853653  
   225   24.1 10.6  2.3  chr15              2099836  2099958 (45940620) + DNA-8-24_DR       DNA/hAT-Tip100          483    615  (1168)  853654  
   307   19.2 24.3  0.5  chr15              2100147  2100319 (45940259) + TDR6              DNA                       3    216    (34)  853655  
   640   17.3 11.9  2.7  chr15              2101050  2101107 (45939471) + Helitron-N3_DR    RC/Helitron            1536   1755  (1261)  853656  
   682   18.1  0.0  0.0  chr15              2101108  2101251 (45939327) + DNAX-25_DR        DNA/Zisupton           1174   1317  (2110)  853657  
   449    6.7  0.0  0.0  chr15              2101259  2101315 (45939263) + Harbinger-4N1B_DR DNA/PIF-Harbinger         2     58  (1105)  853658  
  3983    9.8 26.0  1.0  chr15              2101316  2102171 (45938407) + Kolobok-4N1_DR    DNA/Kolobok-T2            1   1032   (637)  853659  
   331   14.5 12.7  1.7  chr15              2102168  2102270 (45938308) C DNA8-3C_DR        DNA/hAT-Tip100         (87)    218     138  853660 *
   787    9.9  1.4  0.7  chr15              2102264  2102406 (45938172) C TDR13             DNA                   (305)    467     324  853661  
  5379    9.2  4.3  0.1  chr15              2102407  2103224 (45937354) + DNA-8-3_DR        DNA/P                   307   1158     (5)  853662  
  1845   11.5  4.2  0.0  chr15              2103226  2103513 (45937065) + Harbinger-4N1_DR  DNA/PIF-Harbinger       722   1021     (0)  853663  
   249   19.6  0.0  0.0  chr15              2103514  2103564 (45937014) C ENSPM-6_DR        DNA/CMC-EnSpm       (17983)  14633   14583  853664 *
   298   13.0  0.0  0.0  chr15              2103520  2103573 (45937005) + CryptonV-3_DR     DNA/Crypton-V          1128   1181 (22272)  853665 *
   662   13.2 10.7  0.5  chr15              2103530  2103697 (45936881) + hAT-N21B_DR       DNA/hAT-Ac              944   1128   (173)  853666 *
  1359   11.6  0.0  0.9  chr15              2103696  2103905 (45936673) + DIRS-4N2_DR       LTR/Ngaro              5419   5626   (364)  853667  
  2786    3.6  1.1  0.0  chr15              2103906  2104270 (45936308) C Merlin-N1_DR      DNA/Merlin              (0)    369       1  853668  
   239   19.3  9.3  9.3  chr15              2104271  2104303 (45936275) + EnSpm-N44_DR      DNA/CMC-EnSpm          5446   5478  (3174)  853669 *
  1568   12.2 22.1  0.5  chr15              2104262  2104573 (45936005) + DIRS-9B_DR        LTR/Ngaro              6801   7179     (0)  853670  
   240   12.2  2.0  0.0  chr15              2104716  2104764 (45935814) C Merlin-1_DR       DNA/Merlin           (2984)   7543    7494  853671  
   296   17.0  0.0  0.0  chr15              2105718  2105770 (45934808) + DNA8-3C_DR        DNA/hAT-Tip100          253    305     (0)  853672  
   515   16.5 11.3  0.0  chr15              2105771  2105883 (45934695) + hAT-N35_DR        DNA/hAT-Ac             1308   1433     (0)  853673  
   538   12.8  0.5  2.5  chr15              2106008  2106383 (45934195) + (TTA)n            Simple_repeat             1    368     (0)  853674  
   214   22.5  0.0  0.0  chr15              2107010  2107049 (45933529) + DNA-N19_DR        DNA                      22     61   (602)  853675  
  6843    8.2  3.5  0.6  chr15              2107083  2108124 (45932454) + Tc1-4_DR          DNA/TcMar-Tc1             7   1078   (494)  853676  
   368   18.1  1.9  0.9  chr15              2108131  2108236 (45932342) C Merlin-N3_DR      DNA/Merlin            (114)    141      35  853677  
   699   10.4  9.5  1.9  chr15              2108275  2108421 (45932157) C Tc1-4_DR          DNA/TcMar-Tc1        (1413)    159       2  853678  
   533   12.1  2.7 11.6  chr15              2109349  2109498 (45931080) C DNA-2-30B_DR      DNA                    (17)    396     259  853679  
   286   20.5  2.3  4.7  chr15              2109499  2109585 (45930993) + LOOPERN6B_DR      DNA/Kolobok-T2?           1     85   (711)  853680 *
  2410    8.9 24.5  3.5  chr15              2109531  2110098 (45930480) + HATN11B_DR        DNA/hAT                   8    690     (0)  853681  
   506   23.9  2.9 12.0  chr15              2110099  2110132 (45930446) C EnSpm-9_DR        DNA/CMC-EnSpm        (8106)    514     506  853682 *
   765   11.4  9.9  1.8  chr15              2110095  2110246 (45930332) + LOOPERN6_DR       DNA/Kolobok-T2?          29    192  (1159)  853683  
  4865    9.0  8.1  0.6  chr15              2110254  2111065 (45929513) + EnSpm-4N3_DR      DNA/CMC-EnSpm             1    873  (1625)  853684  
  1272    9.0  0.4  7.1  chr15              2111083  2111322 (45929256) + LOOPERN6_DR       DNA/Kolobok-T2?        1070   1294    (57)  853685  
   781   19.7  7.3  5.7  chr15              2111926  2112200 (45928378) + CryptonV-N6_DR    DNA/Crypton-V           266    544    (18)  853686  
  1013   18.0  4.4  2.9  chr15              2112307  2112581 (45927997) + CryptonV-N6_DR    DNA/Crypton-V           266    544    (18)  853687  
  1069   15.5  7.6  1.4  chr15              2112675  2112936 (45927642) + CryptonV-N6_DR    DNA/Crypton-V           266    543    (19)  853688  
   722   22.2  2.9  5.5  chr15              2113027  2113307 (45927271) + CryptonV-N6_DR    DNA/Crypton-V           271    544    (18)  853689  
   671   19.4  2.3  1.1  chr15              2113399  2113570 (45927008) + CryptonV-N6_DR    DNA/Crypton-V           275    448   (114)  853690  
  4970    9.4  2.4  0.8  chr15              2113583  2114333 (45926245) + DNA-1-3B_DR       DNA/PIF-Harbinger         1    763     (0)  853691  
   354   10.0  1.7  0.0  chr15              2114341  2114400 (45926178) + CryptonV-N6_DR    DNA/Crypton-V           483    543    (19)  853692  
   487   10.0  1.0  4.0  chr15              2114475  2114578 (45926000) + CryptonV-N6_DR    DNA/Crypton-V           265    365   (197)  853693  
   295   14.1  0.0  6.2  chr15              2114580  2114647 (45925931) + CryptonV-N6_DR    DNA/Crypton-V           499    562     (0)  853694  
  4851   17.6  4.7  3.5  chr15              2115474  2117123 (45923455) C DNA-6-N8_DR       DNA                     (0)   2308       1  853695  
   222   13.9  0.0  0.0  chr15              2117534  2117569 (45923009) C hAT-N168_DR       DNA/hAT-Charlie       (205)   1651    1616  853696  
  1075   11.2  0.0  8.7  chr15              2117708  2118369 (45922209) C TDR13             DNA                     (0)    772     566  853697  
   234   32.7  5.6  5.8  chr15              2117934  2118884 (45921694) C SAT-18_DR         Satellite            (1213)   2252    1304  853698 *
   799   11.3  0.0  1.4  chr15              2118346  2118887 (45921691) C TDR13             DNA                    (81)    691     568  853699  
  3601    9.2  2.3  5.2  chr15              2118890  2119507 (45921071) + hAT-N30_DR        DNA/hAT-Ac              382    982     (0)  853700  
   406    5.6  0.0  0.0  chr15              2119508  2119554 (45921024) + DNA-2-17_DR       DNA/CMC-EnSpm           839    885     (0)  853701  
  2701   11.2  9.7  2.6  chr15              2119555  2120051 (45920527) + TDR8              DNA/PIF-Harbinger        46    576   (579)  853702  
  4899    9.2  3.7  0.3  chr15              2120059  2120795 (45919783) + TDR13B            DNA                       2    763     (0)  853703  
  2664   11.8 11.3  0.7  chr15              2120796  2121309 (45919269) + TDR8              DNA/PIF-Harbinger       576   1144    (11)  853704  
  3319   13.8  6.0  6.0  chr15              2121310  2122057 (45918521) C DNA-1-5_DR        DNA                     (0)    748       1  853705  
  1565    6.4  9.2  0.4  chr15              2122159  2122408 (45918170) C Mariner-N38_DR    DNA/TcMar-Tc1         (234)    313      42  853706  
  1000    3.2  0.0  0.0  chr15              2122400  2122524 (45918054) C DNA-1-5_DR        DNA                   (623)    125       1  853707 *
   527    3.0  0.0  0.0  chr15              2122815  2122881 (45917697) + hAT-N30_DR        DNA/hAT-Ac              916    982     (0)  853708  
   301    2.6  0.0  0.0  chr15              2122890  2122928 (45917650) + hAT-N30_DR        DNA/hAT-Ac              919    957    (25)  853709  
  8024    2.2  1.3  0.1  chr15              2122947  2123916 (45916662) C hAT-N30_DR        DNA/hAT-Ac              (0)    982       1  853710  
   342   17.0  4.5  3.6  chr15              2123917  2123970 (45916608) + hAT-13_DR         DNA/hAT-Tip100         2388   2442   (360)  853711 *
   347    6.9  4.2  0.0  chr15              2123917  2123988 (45916590) + Merlin-1_DR       DNA/Merlin             2184   2258  (8269)  853712  
   288   11.5  2.2  3.4  chr15              2123989  2124006 (45916572) C Helitron-4_DR     RC/Helitron         (19986)  11882   11794  853713  
   297    0.0  0.0  9.3  chr15              2125031  2125077 (45915501) C ENSPM-6_DR        DNA/CMC-EnSpm       (29876)   2740    2698  853714 *
  1564    4.7  1.2  1.7  chr15              2125036  2125275 (45915303) C Mariner-N38_DR    DNA/TcMar-Tc1           (0)    547     309  853715  
   234   13.8  3.3  5.0  chr15              2125078  2125088 (45915490) C Dada-U1A_DR       DNA/Dada             (7091)   3885    3829  853716 *
  1551    7.4  6.5  0.0  chr15              2125279  2125508 (45915070) C hAT-N128_DR       DNA/hAT-Charlie         (0)    813     569  853717  
  9214    3.7  0.9  3.4  chr15              2125509  2126772 (45913806) C LOOPERN1_DR       DNA/Kolobok-T2          (0)   1234       1  853718  
   776   11.0  0.0  0.0  chr15              2126773  2126881 (45913697) C hAT-N128_DR       DNA/hAT-Charlie       (241)    572     464  853717  
 12771    0.2  0.0  0.2  chr15              2126899  2128366 (45912212) + LOOPER-N5C_DR     DNA/Kolobok-T2            1   1465     (0)  853719  
  1072   11.6  0.0  1.2  chr15              2128368  2128541 (45912037) C hAT-N128_DR       DNA/hAT-Charlie       (398)    415     244  853717 *
  2825    4.5  0.0  1.1  chr15              2128532  2128893 (45911685) + DIRS-4N1_DR       LTR/Ngaro              4105   4462     (0)  853720  
  1741    9.1  0.0  0.8  chr15              2128895  2129148 (45911430) C hAT-N128_DR       DNA/hAT-Charlie       (561)    252       1  853721  
  1129    2.8  0.0  0.0  chr15              2129149  2129291 (45911287) C Mariner-N38_DR    DNA/TcMar-Tc1         (234)    313     171  853715  
   547    1.5  0.0  0.0  chr15              2129297  2129361 (45911217) + Crack-1_DR        LINE/L2                4009   4073     (4)  853722  
   205   28.4  1.2  0.0  chr15              2129349  2129429 (45911149) C hAT-N183_DR       DNA/hAT-Ac           (1002)    993     912  853723 *
   405   12.2  1.4  0.0  chr15              2129361  2129434 (45911144) + DNA-3-2B_DR       DNA/PIF-Harbinger       758    832     (0)  853724  
  1172    4.3  0.0  1.2  chr15              2129473  2129636 (45910942) + CryptonV-N3_DR    DNA/Crypton-V         18692  18853  (1810)  853725  
   200   22.5 10.4  3.2  chr15              2129645  2129759 (45910819) + ANGEL             DNA/Kolobok             174    296    (13)  853726  
   642    3.3  0.0  1.1  chr15              2130334  2130425 (45910153) + DNA-2-23_DR       DNA/CMC-EnSpm             1     91   (709)  853727  
  9518    3.0  0.5  0.0  chr15              2130435  2131602 (45908976) C Harbinger-4N1C_DR DNA/PIF-Harbinger      (32)   1174       1  853728  
  1011    5.3  0.0  0.7  chr15              2131606  2131757 (45908821) + DNA-2-23_DR       DNA/CMC-EnSpm            92    242   (558)  853729 *
  1503    3.3 19.2  0.0  chr15              2131756  2131969 (45908609) + HE2_DR            SINE/tRNA-V-RTE         109    363     (0)  853730  
  1015   12.7  1.2  1.2  chr15              2131837  2132003 (45908575) + Penelope-5_DR     LINE/Penelope          2233   2399   (477)  853731 *
   921   16.4 19.2  1.1  chr15              2131970  2131995 (45908583) + EnSpm-N13_DR      DNA/CMC-EnSpm          1848   2130 (20019)  853732 *
   787   11.6  2.2  0.0  chr15              2131980  2132117 (45908461) + hAT-N145_DR       DNA/hAT-Ac             1450   1590     (1)  853733 *
   216   13.9  0.0  0.0  chr15              2132654  2132696 (45907882) + Merlin-N5_DR      DNA/Merlin             1428   1470  (2835)  853734  
   377   24.7  3.1  0.0  chr15              2132761  2132857 (45907721) C CryptonV-N5_DR    DNA/Crypton-V       (20018)   4519    4420  853735 *
   527   13.9  0.0  0.0  chr15              2132775  2132860 (45907718) + DNA7-N2_DR        DNA/hAT-hAT6           1426   1511   (503)  853736  
  3598   13.4  6.8  1.2  chr15              2132894  2134030 (45906548) + DIRS-1D-LTR_DR    LTR/Ngaro                 1    621     (1)  853737  
   927   12.8 12.1  0.5  chr15              2134033  2134205 (45906373) C HE1_DR1           SINE/tRNA-V-RTE       (203)    199       7  853738  
   683   20.9 10.8  1.4  chr15              2134206  2134223 (45906355) + DNA-8-9_DR        DNA/hAT-Ac             2234   2442  (1277)  853739  
   865   10.0  0.0  0.0  chr15              2134337  2134456 (45906122) + hAT-N141_DR       DNA/hAT-Charlie          75    194     (0)  853740  
  9079    4.6  1.4  1.6  chr15              2134471  2135707 (45904871) + LOOPERN1_DR       DNA/Kolobok-T2            1   1234     (0)  853741  
   346   22.5  0.0  0.0  chr15              2136437  2136525 (45904053) C L2-5_DRe          LINE/L2               (713)   1514    1426  853742  
  1035   10.5  4.3  0.0  chr15              2136534  2136682 (45903896) + TE-X-2B_DR        Unknown                   1    156   (270)  853743  
  9480    3.0  1.9  0.0  chr15              2136683  2137865 (45902713) + Harbinger-4N1C_DR DNA/PIF-Harbinger         1   1206     (0)  853744  
   357   12.1  0.0 14.5  chr15              2137889  2137975 (45902603) + TDR22             DNA                       1     76  (1179)  853745 *
   590    8.7 10.0  0.0  chr15              2137969  2138064 (45902514) C TDR22             DNA                   (743)    512     409  853746  
  8917    5.2  2.4  0.6  chr15              2138069  2139257 (45901321) C TDR22B            DNA                     (0)   1248      38  853747  
  2323   13.6  8.0  3.1  chr15              2139258  2139819 (45900759) + LTR-8_DR          LTR                       1    589    (23)  853748  
   286    5.1  0.0  0.0  chr15              2139839  2139877 (45900701) C TDR22             DNA                  (1216)     39       1  853746  
   858   11.3  3.5  0.0  chr15              2139878  2140017 (45900561) C TDR22             DNA                  (1106)    149       5  853749  
  1194    7.9  5.1  0.0  chr15              2140068  2140245 (45900333) C HE1_DR1           SINE/tRNA-V-RTE       (206)    196      10  853750  
   282   17.3  2.4 11.9  chr15              2140767  2140856 (45899722) + EnSpm-9_DR        DNA/CMC-EnSpm           848    969  (7651)  853751  
   307   11.4  0.0  0.0  chr15              2140857  2140926 (45899652) + hAT-N48C_DR       DNA/hAT-Ac             1706   1775   (524)  853752  
  1764   17.2  3.8 19.4  chr15              2141027  2141661 (45898917) C DNA8-23_DR        DNA                  (4479)   2260    1709  853753  
  1406   28.8  5.9  8.3  chr15              2141042  2141324 (45899254) + CryptonV-N5_DR    DNA/Crypton-V          3567   3909 (20628)  853754 *
  2167    6.0  7.4  1.4  chr15              2141325  2141661 (45898917) + HE2_DR            SINE/tRNA-V-RTE           1    357     (6)  853755  
  1406   28.8  5.9  8.3  chr15              2141662  2142760 (45897818) + CryptonV-N5_DR    DNA/Crypton-V          3910   5248 (19289)  853754  
   205   10.6  6.0  6.0  chr15              2143504  2143553 (45897025) C DNA7-N1_DR        DNA/Zisupton         (2100)   8317    8268  853756  
   825    7.0  7.6  0.0  chr15              2143821  2143974 (45896604) C hAT-N26_DR        DNA/hAT?                (0)   1459    1294  853757  
  4708    5.2  0.5  0.5  chr15              2143975  2144590 (45895988) C DIRS-1C-LTR_DR    LTR/Ngaro               (1)    617       2  853758  
   596   25.6  3.4 12.4  chr15              2144591  2144700 (45895878) C DNA8-10_DR        DNA/hAT-Ac           (2343)   1675    1604  853759  
   550    4.7  0.0  9.3  chr15              2144622  2144715 (45895863) C DNA-N45_DR        DNA/CMC-EnSpm         (420)    293     208  853760 *
  8766    5.5  5.4  0.6  chr15              2144698  2145924 (45894654) C hAT-N26_DR        DNA/hAT?              (174)   1285       1  853757  
   391    6.3  4.4  1.7  chr15              2144716  2144734 (45895844) C DNA-X-5_DR        DNA/hAT               (149)   1072     957  853761 *
   337   11.6  5.2  4.5  chr15              2144735  2144774 (45895804) + DNA-2-32_DR       DNA/CMC-EnSpm?         5541   5694  (3088)  853762  
   432   23.2  0.9  4.6  chr15              2146151  2146263 (45894315) C DNA-X-2_DR        DNA                     (2)    814     706  853763  
  2211    3.7  0.0  2.2  chr15              2146265  2146543 (45894035) C SINE2-3_DR        SINE/tRNA-V-RTE         (0)    368      96  853764  
   475   23.6  0.0  1.9  chr15              2146890  2146997 (45893581) + hAT-N138_DR       DNA/hAT-Ac             1226   1331   (255)  853765  
   923   15.7  1.3  0.0  chr15              2147389  2147531 (45893047) + TDR13             DNA                       1    145   (627)  853766  
  8854    3.3  0.8  0.3  chr15              2147532  2148609 (45891969) C HARBINGERN3B_DR   DNA/PIF-Harbinger       (0)   1084       1  853767  
  3438   13.5  5.3  1.3  chr15              2148610  2149213 (45891365) + TDR13             DNA                     145    772     (0)  853768  
   237    0.0  0.0  0.0  chr15              2149287  2149312 (45891266) C MuDR-N2_DR        DNA/MULE-MuDR         (252)     71      46  853769  
   264   23.7  3.4  0.0  chr15              2149431  2149441 (45891137) + EnSpm-N44_DR      DNA/CMC-EnSpm          5410   5422  (3230)  853770  
  2457    8.3  2.0  0.8  chr15              2149442  2149793 (45890785) + HE2_DR            SINE/tRNA-V-RTE           3    358     (5)  853771  
  2000   22.7  4.4  6.8  chr15              2149451  2150182 (45890396) C Merlin-1_DR       DNA/Merlin           (5836)   4691    3977  853772 *
  2138   20.2  4.2  9.5  chr15              2149677  2150416 (45890162) + Merlin-1_DR       DNA/Merlin             3988   4691  (5836)  853772 *
  2856    3.9  1.1  3.8  chr15              2150048  2150425 (45890153) C SINE2-3_DR        SINE/tRNA-V-RTE         (0)    368       1  853773  
   355   25.5  1.9  9.0  chr15              2150426  2150572 (45890006) C Merlin-1_DR       DNA/Merlin           (2227)   8300    8164  853774 *
  1866   17.6  6.2  5.8  chr15              2150426  2150539 (45890039) + EnSpm-N11_DR      DNA/CMC-EnSpm          3332   3807  (1546)  853775  
   585    6.2  0.0  2.5  chr15              2151488  2151570 (45889008) C Kolobok-1N2_DR    DNA/Kolobok-T2          (0)    690     610  853776  
  1743   12.8  9.4  0.9  chr15              2151573  2151871 (45888707) + DNA8-17_DR        DNA/hAT-Tip100         1326   1649   (164)  853777  
   792   17.3  5.8  0.0  chr15              2151740  2151895 (45888683) + DNA8-25_DR        DNA                    2013   2177  (1790)  853778 *
   222    7.9  0.0  0.0  chr15              2151871  2151896 (45888682) C EnSpm-N13_DR      DNA/CMC-EnSpm       (13922)   8227    8202  853779 *
  7991    5.1  1.6  1.7  chr15              2151897  2152981 (45887597) C TDR1              DNA/TcMar-Tc1           (1)   1235     152  853780  
  3242    6.6  9.0  6.2  chr15              2152985  2153516 (45887062) + Merlin-1_DR       DNA/Merlin             1082   1627  (8900)  853781  
   323   15.4  5.1  0.7  chr15              2153397  2153533 (45887045) C hAT-N107_DR       DNA/hAT-Ac            (418)    590     448  853782 *
   518   14.5  3.2  1.9  chr15              2153412  2153437 (45887141) C hAT-N21_DR        DNA/hAT-Charlie        (70)   1776    1710  853783  
   570    2.2  0.0  6.6  chr15              2153438  2153534 (45887044) C Helitron-1_DR     RC/Helitron         (23640)   2660    2570  853784  
   518   14.5  3.2  1.9  chr15              2153535  2153566 (45887012) C hAT-N21_DR        DNA/hAT-Charlie        (70)   1709    1620  853783  
   528    6.7  3.7  5.7  chr15              2153567  2153582 (45886996) + EnSpm-N34_DR      DNA/CMC-EnSpm           383    514   (576)  853785  
  1351    8.5  0.5  1.4  chr15              2154870  2155084 (45885494) + Mariner-N38_DR    DNA/TcMar-Tc1           295    507    (40)  853786  
  2139   10.0  1.5  2.8  chr15              2155085  2155413 (45885165) C L2-1_DR           LINE/L2                 (0)   4985    4661  853787  
   313    4.1  0.0  0.0  chr15              2155412  2155453 (45885125) + MuDR-2_DR         DNA/MULE-MuDR         16303  16338  (7595)  853788 *
  5216    7.4  3.2  8.7  chr15              2155463  2156385 (45884193) C DNA-4-5_DR        DNA                     (0)    927      51  853789  
   225    6.8 27.3  0.0  chr15              2156388  2156431 (45884147) C EnSpm-N8_DR       DNA/CMC-EnSpm         (584)     78      23  853790  
   243   24.2  1.5  0.0  chr15              2156436  2156447 (45884131) + DNA-1-7_DR        DNA/PIF-Harbinger      1322   1358    (80)  853791  
   260   14.9  2.1  0.0  chr15              2156448  2156494 (45884084) C Merlin-2_DR       DNA/Merlin          (10587)   3334    3287  853792  
   652   11.4 24.5  1.0  chr15              2156534  2156692 (45883886) C EnSpm-N8_DR       DNA/CMC-EnSpm         (454)    208      13  853793  
   412   16.4  0.0  0.0  chr15              2156700  2156766 (45883812) C ENSPM-6_DR        DNA/CMC-EnSpm        (4420)  27321   27257  853794  
  1367    6.5  1.0  4.0  chr15              2156833  2157039 (45883539) C EnSpm-N8_DR       DNA/CMC-EnSpm         (448)    214      14  853795  
   477   20.2  0.0  0.0  chr15              2157050  2157138 (45883440) C ENSPM-6_DR        DNA/CMC-EnSpm        (4421)  27320   27235  853794  
   255    3.2  0.0  0.0  chr15              2157162  2157191 (45883387) C EnSpm-N8_DR       DNA/CMC-EnSpm         (448)    214     185  853796  
  1170   12.0  0.5  0.0  chr15              2157192  2157375 (45883203) C EnSpm-N23_DR      DNA/CMC-EnSpm           (0)    638     454  853797  
   680   12.7 22.9  0.9  chr15              2157375  2157549 (45883029) C EnSpm-N8_DR       DNA/CMC-EnSpm         (437)    225      13  853798 *
   412   16.4  0.0  0.0  chr15              2157557  2157623 (45882955) + DNA-1-7_DR        DNA/PIF-Harbinger      1360   1426    (12)  853799  
   263   17.0  0.0  6.7  chr15              2158258  2158312 (45882266) + DNA9-3_DR         DNA/MULE-MuDR?         1168   1211 (10168)  853800  
   214    4.0  0.0  0.0  chr15              2158396  2158420 (45882158) C LOOPERN4B_DR      DNA/Kolobok-T2          (0)    503     479  853801 *
  1576    6.8 20.5  2.7  chr15              2158410  2158697 (45881881) C SINE2-3_DR        SINE/tRNA-V-RTE        (30)    338       1  853802  
   342   19.3  0.0  5.1  chr15              2158639  2158720 (45881858) C DNA6-6_DR         DNA                  (3334)   7947    7870  853803 *
   470   14.6  4.5  0.0  chr15              2158698  2158786 (45881792) + Kolobok-1N2_DR    DNA/Kolobok-T2           15    107   (583)  853804  
  3201    2.5  0.5  0.3  chr15              2158788  2159170 (45881408) + DIRS-4N1_DR       LTR/Ngaro              4105   4462     (0)  853805  
   702    9.3  0.0  0.0  chr15              2159171  2159243 (45881335) + Kolobok-1N2_DR    DNA/Kolobok-T2          135    207   (483)  853806  
   523   19.2  0.0  0.6  chr15              2159260  2159359 (45881219) + TDR13             DNA                       1     96   (667)  853807  
   210   11.4 11.4  0.0  chr15              2159338  2159381 (45881197) + CryptonV-N2_DR    DNA/Crypton-V         15605  15653   (985)  853808 *
   273    5.1  0.0  0.0  chr15              2159344  2159382 (45881196) C SINE2-3_DR        SINE/tRNA-V-RTE         (3)    365     327  853809  
  5132    4.7  0.5  0.1  chr15              2159383  2160027 (45880551) C Mariner-N23_DRe   DNA/TcMar-ISRm11        (0)   1031     385  853810  
   470    3.2  1.6  0.0  chr15              2160027  2160088 (45880490) C Mariner-N23_DRe   DNA/TcMar-ISRm11      (968)     63       1  853810 *
   210   10.8  2.7  0.0  chr15              2160056  2160092 (45880486) C SAT-26_DR         Satellite             (348)   3535    3498  853811 *
   442    7.5  0.0  0.0  chr15              2160089  2160141 (45880437) C HE2_DR            SINE/tRNA-V-RTE        (38)    325     273  853812  
  1927    4.5  1.6  0.0  chr15              2160143  2160389 (45880189) + Mariner-N23_DRe   DNA/TcMar-ISRm11        781   1031     (0)  853813  
  2857    4.8  0.0  0.0  chr15              2160390  2160746 (45879832) C Mariner-N23_DRe   DNA/TcMar-ISRm11      (674)    357       1  853814  
   422    7.4  0.0  0.0  chr15              2160747  2160800 (45879778) C EnSpm-N11_DR      DNA/CMC-EnSpm        (1590)   3763    3710  853815  
   235   28.9  0.0  5.5  chr15              2160756  2160832 (45879746) C CR1-25_DR         LINE/L2               (203)   2902    2830  853816 *
  1979    5.2  0.4  0.0  chr15              2160801  2161050 (45879528) + Mariner-N23_DRe   DNA/TcMar-ISRm11        781   1031     (0)  853817  
   307   21.6  6.2  0.8  chr15              2161051  2161149 (45879429) + DNA8-25_DR        DNA                    1047   1151  (2816)  853818 *
   476   17.0  0.9  2.8  chr15              2161069  2161177 (45879401) C L2-5_DRe          LINE/L2                 (0)   2227    2121  853819  
   409   12.7  0.0  2.5  chr15              2161488  2161568 (45879010) + EnSpm-N4B_DR      DNA/CMC-EnSpm?          132    210    (10)  853820  
   323   13.9  3.0  5.2  chr15              2161558  2161656 (45878922) C DNA11TA1B_DR      DNA/CMC-EnSpm         (661)    151      52  853821 *
  1075    6.7  0.0 27.8  chr15              2161658  2162434 (45878144) + (TAGA)n           Simple_repeat             1    560     (0)  853822  
   969   21.6 15.3  1.9  chr15              2161696  2161862 (45878716) + Polinton-4_DR     DNA/Maverick          12319  12521  (7766)  853823 *
   934   26.9  0.0  1.7  chr15              2161863  2162430 (45878148) + (CGGA)n           Simple_repeat             1    558     (0)  853824  
   868   17.2  0.1  2.9  chr15              2162157  2162710 (45877868) + (TGGA)n           Simple_repeat             1    538     (0)  853825 *
   969   21.6 15.3  1.9  chr15              2162431  2162698 (45877880) + Polinton-4_DR     DNA/Maverick          12522  12851  (7436)  853823  
   880   20.1  0.0  0.0  chr15              2162551  2162603 (45877975) + (CAGA)n           Simple_repeat             1    209    (55)  853826 *
   293   24.8  0.0 12.5  chr15              2162744  2162941 (45877637) C hAT-N159_DR       DNA/hAT-Ac            (189)   1633    1458  853827 *
   880   20.1  0.0  0.0  chr15              2162803  2162814 (45877764) + (CAGA)n           Simple_repeat           210    264     (0)  853826  
   354    9.2  1.3  2.6  chr15              2162869  2162946 (45877632) + ENSPM-6_DR        DNA/CMC-EnSpm         13937  14013 (18603)  853828  
   307   14.1  3.2  1.1  chr15              2162884  2162976 (45877602) + ERV1-N3-I_DR      LTR/ERV1               3667   3761   (830)  853829 *
   206   20.6  2.7  0.0  chr15              2162913  2162985 (45877593) + ENSPM-6_DR        DNA/CMC-EnSpm         31668  31742   (874)  853830 *
   930   10.5  8.6  0.6  chr15              2163244  2163406 (45877172) C DNA11TA1_DR       DNA/CMC-EnSpm           (0)    203      28  853831  
   240    9.7  0.0 14.3  chr15              2163425  2163472 (45877106) + DNAX-19_DR        DNA                     250    291   (148)  853832 *
   676   16.4  7.4  6.2  chr15              2163440  2163615 (45876963) C DNAX-19_DR        DNA                    (25)    414     237  853833  
   616   17.0  7.7  5.2  chr15              2163485  2163652 (45876926) + DNAX-19_DR        DNA                     220    391    (48)  853834 *
   232   19.7  1.7  5.3  chr15              2163624  2163682 (45876896) + DNAX-19_DR        DNA                      52    108   (331)  853835 *
   515   15.7  3.8  5.2  chr15              2163721  2163850 (45876728) + DNAX-19_DR        DNA                     196    292   (147)  853836  
   433   17.5  0.0 11.1  chr15              2163795  2163954 (45876624) C DNAX-19_DR        DNA                    (13)    426     314  853837 *
   383   19.1  2.8  8.7  chr15              2163945  2164053 (45876525) C DNAX-19_DR        DNA                    (26)    413     311  853837 *
   284   19.9  3.9  8.0  chr15              2164039  2164142 (45876436) C DNAX-19_DR        DNA                    (31)    408     309  853837 *
   404   13.4  2.0  9.8  chr15              2164120  2164218 (45876360) C DNAX-19_DR        DNA                    (26)    413     322  853837  
   291   14.5  3.2  0.0  chr15              2164166  2164227 (45876351) + DNAX-19_DR        DNA                     221    284   (155)  853838 *
   468   11.3  1.9  8.0  chr15              2164211  2164316 (45876262) C DNAX-19_DR        DNA                    (28)    411     312  853839  
   430   14.2  0.0  9.4  chr15              2164300  2164392 (45876186) C DNAX-19_DR        DNA                    (28)    411     327  853840 *
   336   14.8  6.6  0.0  chr15              2164342  2164402 (45876176) + DNAX-19_DR        DNA                     220    284   (155)  853841 *
   435   13.4  4.1  8.5  chr15              2164395  2164434 (45876144) C DNAX-19_DR        DNA                    (37)    402     367  853842  
   227   13.1  0.0 30.5  chr15              2164435  2164511 (45876067) + DNAX-19_DR        DNA                       2     60   (379)  853843 *
   558   10.8  2.7  7.6  chr15              2164471  2164520 (45876058) C DNAX-19_DR        DNA                    (26)    413     369  853844  
   235   17.2  0.8 36.8  chr15              2164521  2164649 (45875929) + DNAX-19_DR        DNA                       1     95   (344)  853845 *
   515   11.4  2.9  8.0  chr15              2164564  2164668 (45875910) C DNAX-19_DR        DNA                    (31)    408     309  853846  
   514   10.3  0.0  9.1  chr15              2164652  2164747 (45875831) C DNAX-19_DR        DNA                    (31)    408     321  853846 *
   370   12.1  1.5  0.0  chr15              2164691  2164756 (45875822) + DNAX-19_DR        DNA                     220    286   (153)  853847 *
   440   10.5  0.0 10.4  chr15              2164741  2164825 (45875753) C DNAX-19_DR        DNA                    (31)    408     332  853848  
   317   15.2  0.9 37.8  chr15              2164780  2164912 (45875666) + DNAX-19_DR        DNA                     220    286   (153)  853849 *
   544    9.7  1.0  8.5  chr15              2164833  2164933 (45875645) C DNAX-19_DR        DNA                    (34)    405     312  853848  
   439   15.4  1.9  8.0  chr15              2164917  2165022 (45875556) C DNAX-19_DR        DNA                    (28)    411     312  853848 *
   499   13.0  0.9  9.8  chr15              2165005  2165115 (45875463) C DNAX-19_DR        DNA                    (29)    410     309  853848 *
   553    9.3  2.9  8.0  chr15              2165099  2165203 (45875375) C DNAX-19_DR        DNA                    (31)    408     309  853848  
   497   11.4  2.9  8.0  chr15              2165187  2165231 (45875347) C DNAX-19_DR        DNA                    (31)    408     369  853848 *
   238   14.4  2.5 33.9  chr15              2165232  2165417 (45875161) + DNAX-19_DR        DNA                       1     92   (347)  853850 *
   546   10.2  0.9  8.0  chr15              2165362  2165468 (45875110) C DNAX-19_DR        DNA                    (28)    411     312  853851  
   430   14.2  0.0  9.4  chr15              2165452  2165544 (45875034) C DNAX-19_DR        DNA                    (28)    411     327  853852 *
   336   14.8  6.6  0.0  chr15              2165494  2165554 (45875024) + DNAX-19_DR        DNA                     220    284   (155)  853853 *
   447   13.2  3.0  8.5  chr15              2165547  2165586 (45874992) C DNAX-19_DR        DNA                    (37)    402     368  853854  
   266   11.9  0.8 38.9  chr15              2165587  2165710 (45874868) + DNAX-19_DR        DNA                       2     91   (348)  853855 *
   572    8.3  2.9  8.0  chr15              2165629  2165733 (45874845) C DNAX-19_DR        DNA                    (31)    408     309  853856  
   500   12.7  2.6  8.6  chr15              2165717  2165909 (45874669) C DNAX-19_DR        DNA                    (13)    426     309  853857 *
   440   10.5  0.0 10.4  chr15              2165893  2165977 (45874601) C DNAX-19_DR        DNA                    (31)    408     332  853858 *
   317   15.2  0.9 37.8  chr15              2165932  2166064 (45874514) + DNAX-19_DR        DNA                     220    286   (153)  853859 *
   544    9.7  1.0  8.5  chr15              2165985  2166085 (45874493) C DNAX-19_DR        DNA                    (34)    405     312  853858  
   427   16.4  1.9  8.0  chr15              2166069  2166174 (45874404) C DNAX-19_DR        DNA                    (28)    411     312  853858 *
   437   13.5  1.9 10.1  chr15              2166157  2166263 (45874315) C DNAX-19_DR        DNA                    (29)    410     312  853858 *
   499   13.0  0.9  9.8  chr15              2166246  2166356 (45874222) C DNAX-19_DR        DNA                    (29)    410     309  853858  
   468   14.4  1.9  8.0  chr15              2166340  2166445 (45874133) C DNAX-19_DR        DNA                    (31)    408     309  853858 *
   446   12.1  1.8  9.8  chr15              2166425  2166534 (45874044) C DNAX-19_DR        DNA                    (29)    410     309  853858 *
   609   16.0  3.2 16.1  chr15              2166517  2166732 (45873846) C DNAX-19_DR        DNA                    (31)    408     217  853860  
   218   22.0  5.1  0.0  chr15              2166746  2166804 (45873774) + IS3EU-1_DR        DNA/IS3EU              4050   4111  (4593)  853861 *
   313   23.6  4.2  0.0  chr15              2166754  2166825 (45873753) + ANGEL             DNA/Kolobok             195    269    (40)  853862  
   261   15.0  0.0 13.2  chr15              2167671  2167747 (45872831) C DNA8-28_DR        DNA/hAT              (3512)   3630    3563  853863 *
  2813    5.0  1.4  1.9  chr15              2167691  2168060 (45872518) C SINE2-3_DR        SINE/tRNA-V-RTE         (0)    368       1  853864  
  1800   17.6  3.4  3.6  chr15              2168061  2168100 (45872478) + DNA8-28_DR        DNA/hAT                3100   3456  (3686)  853865  
   229    5.4  2.7  0.0  chr15              2168178  2168214 (45872364) C hAT-N137_DR       DNA/hAT-Ac            (864)   2707    2670  853866  
  2205    8.5  9.6  0.3  chr15              2168216  2168568 (45872010) + DNA-2-28_DR       DNA/TcMar?                2    387     (0)  853867  
  1387   15.8  0.0 11.9  chr15              2168569  2168849 (45871729) C SINE2-5_DR        SINE/tRNA-V-RTE        (31)    251       1  853868  
   794   24.2 31.9  1.4  chr15              2168850  2169006 (45871572) C Helitron-2_DR     RC/Helitron          (3607)  23773   23223  853869 *
   935   15.7  4.4  0.0  chr15              2168852  2169003 (45871575) + Merlin-1_DR       DNA/Merlin             4338   4496  (6031)  853870  
  1391    9.0 10.9 21.3  chr15              2169004  2169398 (45871180) C EnSpm-N60_DR      DNA/CMC-EnSpm           (2)    696     336  853871  
  1595    9.4  8.5  0.0  chr15              2169399  2169633 (45870945) C HATN8_DR          DNA/Zisupton            (0)    255       1  853872  
  1535   10.8 10.7  0.9  chr15              2169634  2169942 (45870636) C DNA-2-17_DR       DNA/CMC-EnSpm         (545)    340       2  853873  
   844   10.8 24.6  1.8  chr15              2169943  2170121 (45870457) C DNA8-17_DR        DNA/hAT-Tip100        (301)   1512    1294  853874  
   767   17.0 20.9  2.4  chr15              2170122  2170152 (45870426) C EnSpm-N17_DR      DNA/TcMar            (1967)   3225    2978  853875  
   405   17.0  0.9  3.7  chr15              2170147  2170256 (45870322) + EnSpm-N28_DR      DNA/CMC-EnSpm           251    357     (0)  853876 *
   289   16.4  9.9  3.3  chr15              2170284  2170300 (45870278) + EnSpm-8_DR        DNA/CMC-EnSpm          8347   8446   (995)  853877  
   420   13.9  9.8  3.4  chr15              2170301  2170412 (45870166) + ANGEL             DNA/Kolobok               6    124   (185)  853878  
  2404    4.5 11.4  0.0  chr15              2170522  2170854 (45869724) C TDR2              DNA/TcMar-Tc1         (456)    481     111  853879  
   430    7.4  0.0  0.0  chr15              2170859  2170922 (45869656) C TDR2              DNA/TcMar-Tc1         (766)    171     124  853879  
   379   12.0  2.7  0.0  chr15              2170955  2171029 (45869549) + EnSpm-N38_DR      DNA/CMC-EnSpm          2364   2440     (2)  853880  
   206   27.1  0.0  1.7  chr15              2171036  2171095 (45869483) + ANGEL             DNA/Kolobok             251    309     (0)  853881  
   201   18.7 13.3  0.0  chr15              2171180  2171254 (45869324) + Harbinger-2B_DR   DNA/PIF-Harbinger      3123   3207   (294)  853882  
  1112   19.6  1.3  1.8  chr15              2171900  2171942 (45868636) + EnSpm-N10_DR      DNA/CMC-EnSpm          3346   3573  (5735)  853883  
  1348   10.2  0.0  0.0  chr15              2171943  2172128 (45868450) + HE1_DR1           SINE/tRNA-V-RTE          10    195   (207)  853884  
  2077   11.4 27.9  0.6  chr15              2172129  2172630 (45867948) + EnSpm-N8_DR       DNA/CMC-EnSpm            25    662     (0)  853885  
   852   14.3 10.0  2.6  chr15              2172631  2172788 (45867790) + ZFERV-2N2-I_DR    LTR/ERV1               5755   5925  (1522)  853886 *
   989    9.6  2.2  0.0  chr15              2172640  2172775 (45867803) C hAT-N167B_DR      DNA/hAT-Charlie       (194)   1379    1241  853887  
   919   12.0  2.8  0.0  chr15              2172652  2172793 (45867785) C Mariner-N2_DR     DNA/TcMar            (2531)   1435    1290  853888 *
   809   18.0 11.2  2.2  chr15              2172776  2172844 (45867734) C EnSpm-15_DR       DNA/CMC-EnSpm        (2316)   9138    8916  853889 *
  1249    9.0  8.0  0.4  chr15              2172885  2173097 (45867481) C EnSpm-N8_DR       DNA/CMC-EnSpm           (5)    657     429  853890  
  1759    8.3  0.0  0.0  chr15              2173109  2173348 (45867230) + SINE2-4_DR        SINE/tRNA-V-RTE         122    361    (10)  853891  
   717    7.3  2.1  0.0  chr15              2173347  2173442 (45867136) C DNA8-4A_DR        DNA/hAT-Charlie       (821)     98       1  853892 *
   846   13.5  0.7  1.4  chr15              2173443  2173582 (45866996) + Kolobok-N7_DR     DNA/Kolobok-T2         1037   1175     (1)  853893  
   978   15.4  4.3  4.3  chr15              2173596  2173805 (45866773) C EnSpm-N8_DR       DNA/CMC-EnSpm         (452)    210       1  853890  
   566   15.4  0.8  6.4  chr15              2174259  2174390 (45866188) C DNA-2-30B_DR      DNA                     (1)    412     288  853894  
  2244   12.8 35.0  0.9  chr15              2174391  2174958 (45865620) C TDR13             DNA                     (0)    772      13  853895  
   235   15.2  3.6  0.0  chr15              2174965  2175023 (45865555) + DNA-2-30_DR       DNA                     124    178   (235)  853896  
  1256    7.3  0.6  0.0  chr15              2175031  2175194 (45865384) C Harbinger-N13_DR  DNA/PIF-Harbinger       (3)    321     157  853897  
   969   18.1  4.8  5.6  chr15              2175195  2175265 (45865313) C hAT-5_DR          DNA/hAT-Charlie      (2056)    417     199  853898  
   519   13.1 10.3  3.0  chr15              2175266  2175391 (45865187) C hAT-N50_DR        DNA/hAT-Ac              (2)    699     565  853899  
   204   12.9  0.0  0.0  chr15              2175469  2175499 (45865079) + DIRS-5_DR         LTR/Ngaro              5957   5987   (908)  853900 *
  1607    7.9 24.3  0.6  chr15              2175480  2175759 (45864819) + SINE2-3_DR        SINE/tRNA-V-RTE          23    368     (0)  853901 *
  1608   14.8 18.9  0.7  chr15              2175513  2175899 (45864679) + EnSpm-6N1_DR      DNA/CMC-EnSpm          6130   6586  (2650)  853902  
  1278   12.1 23.1  0.0  chr15              2175803  2176084 (45864494) C Helitron-N3B_DR   RC/Helitron          (4116)   2488    2142  853903 *
   243   23.1 21.0  0.5  chr15              2175804  2176081 (45864497) C Zisupton-6_DR     DNA/Zisupton        (12763)   9353    8941  853904 *
   309   16.9  3.1  0.0  chr15              2176082  2176103 (45864475) C CryptonV-3_DR     DNA/Crypton-V       (22450)   1003     938  853905  
   335    4.8  0.0  0.0  chr15              2176104  2176145 (45864433) + EnSpm-N48B_DR     DNA/CMC-EnSpm          1821   1862  (5097)  853906  
   266   10.5  0.0  0.0  chr15              2176115  2176152 (45864426) C ENSPM-6_DR        DNA/CMC-EnSpm       (18573)  14043   14006  853907 *
   955   11.1 20.6  0.4  chr15              2176152  2176350 (45864228) C hAT-N50B_DR       DNA/hAT-Ac            (141)    607     369  853908  
   454    9.1  9.1  0.0  chr15              2176349  2176425 (45864153) C HE1_DR1           SINE/tRNA-V-RTE        (15)    387     304  853909 *
   445   11.6  5.8  0.0  chr15              2176352  2176437 (45864141) + CryptonV-N2_DR    DNA/Crypton-V         15614  15704   (934)  853910 *
   338   17.1  1.1  3.4  chr15              2176430  2176520 (45864058) C hAT-N50B_DR       DNA/hAT-Ac            (640)    108      20  853908 *
   211   19.3  5.1  3.3  chr15              2176512  2176570 (45864008) C L1-98_DR          LINE/L1              (1548)   1374    1315  853911 *
  1414   18.2  3.2  3.2  chr15              2176519  2176898 (45863680) C DNA-2-30B_DR      DNA                     (7)    406      27  853912  
   293   22.1 12.3  3.5  chr15              2176732  2176918 (45863660) C hAT-N178_DR       DNA/hAT-Ac           (1329)    378     176  853913 *
   375   23.8  1.2  0.0  chr15              2177132  2177211 (45863367) + EnSpm-N44_DR      DNA/CMC-EnSpm          5398   5478  (3174)  853914 *
   385   21.6  1.1  0.0  chr15              2177142  2177155 (45863423) C EnSpm-N11_DR      DNA/CMC-EnSpm        (2366)   2987    2973  853915  
  2372    6.4 10.5  0.0  chr15              2177156  2177498 (45863080) + HE1_DR1           SINE/tRNA-V-RTE           2    380    (22)  853916  
   917   19.2 13.4  0.6  chr15              2177503  2177785 (45862793) + HATN1_DR          DNA/hAT                   1    319   (108)  853917  
   236   16.7  0.0  0.0  chr15              2177784  2177819 (45862759) + DNA9-3_DR         DNA/MULE-MuDR?        10373  10408   (971)  853918 *
   219   23.9  0.0  7.1  chr15              2178708  2178732 (45861846) + CATCH2LTR_DR      LTR/Pao                 622    702   (120)  853919  
   276   10.2  6.5  4.8  chr15              2178733  2178794 (45861784) C Zisupton-N1_DR    DNA/Zisupton         (1835)   1479    1417  853920  
   253   23.7  1.3  2.6  chr15              2178751  2178828 (45861750) + DNA2-10_DR        DNA                    2677   2753   (768)  853921 *
   211   30.2  5.0  4.0  chr15              2178770  2178869 (45861709) C DIRS-8B_DR        LTR/Ngaro            (2438)   4875    4775  853922 *
   225   15.4  1.8  5.7  chr15              2179014  2179068 (45861510) + DNA-1-8_DR        DNA                     797    849   (712)  853923  
   232   15.2  2.2  0.0  chr15              2179426  2179471 (45861107) C Polinton-1_DR     DNA/Maverick          (853)  17632   17586  853924  
   215    8.5  3.7  2.7  chr15              2179564  2179672 (45860906) + (TAA)n            Simple_repeat             1    110     (0)  853925 *
  1264   17.7 19.5  1.8  chr15              2179585  2179674 (45860904) C DNA6-6_DR         DNA                  (4002)   7279    6829  853926  
  1820    6.5 21.1  0.8  chr15              2179675  2179968 (45860610) + SINE2-4_DR        SINE/tRNA-V-RTE          11    363     (8)  853927  
  1019   10.9 22.6  7.6  chr15              2179717  2180004 (45860574) C IS3EU-4_DR        DNA/IS3EU            (2256)  12773   12446  853928 *
  1116   13.1  2.3  4.2  chr15              2179791  2180006 (45860572) + DNA-6-N2_DR       DNA                    3420   3631  (1425)  853929  
   781   11.0  7.4  2.6  chr15              2180037  2180185 (45860393) C DNA11TA1_DR       DNA/CMC-EnSpm          (38)    165      10  853930  
   446   10.4 15.1  3.0  chr15              2180851  2180969 (45859609) + DNA11TA1_DR       DNA/CMC-EnSpm            15    147    (56)  853931  
  1208    5.1  5.6  0.5  chr15              2180972  2181149 (45859429) + DNA11TA1_DR       DNA/CMC-EnSpm             1    187    (16)  853932  
   503   10.0  0.0  5.5  chr15              2181139  2181254 (45859324) + hAT-13_DR         DNA/hAT-Tip100         2367   2476   (326)  853933 *
   557    4.7  0.0  7.1  chr15              2181166  2181256 (45859322) C hAT-N70_DR        DNA/hAT?              (716)    609     525  853934  
   443    7.6  1.6  4.1  chr15              2181257  2181289 (45859289) + EnSpm-N42_DR      DNA/CMC-EnSpm           718    838   (414)  853935  
   308    7.8  7.8  0.0  chr15              2183173  2183236 (45857342) C HATN11_DR         DNA/hAT-hobo          (134)    793     725  853936 *
   313    6.2  0.0  0.0  chr15              2183200  2183264 (45857314) + hAT-30N1_DR       DNA/hAT-Ac             1379   1443   (590)  853937  
   308   14.6  7.3  0.0  chr15              2183237  2183253 (45857325) + hAT-N36C_DR       DNA/hAT                 140    226  (1691)  853938 *
   468   19.5 14.4  2.7  chr15              2183398  2183661 (45856917) + RTEX-2_DR         LINE/RTE-X             2964   3257     (3)  853939  
   273   16.1  0.0  2.7  chr15              2183889  2183903 (45856675) C EnSpm-N48_DR      DNA/CMC-EnSpm        (1834)   1744    1633  853940  
   469    8.1  0.0 13.6  chr15              2183904  2184003 (45856575) + EnSpm-N17_DR      DNA/TcMar              1897   1984  (3209)  853941  
   377   12.3  0.8  3.2  chr15              2183921  2183931 (45856647) + EnSpm-8_DR        DNA/CMC-EnSpm          1224   1259  (8182)  853942 *
   392    5.5  0.0  1.1  chr15              2183932  2184023 (45856555) + Helitron-2_DR     RC/Helitron            6253   6343 (21069)  853943  
   377   12.3  0.8  3.2  chr15              2184024  2184046 (45856532) + EnSpm-8_DR        DNA/CMC-EnSpm          1260   1346  (8095)  853942  
   207   16.3  2.3  0.0  chr15              2184816  2184858 (45855720) + Kolobok-N16_DR    DNA/Kolobok?            745    788   (454)  853944  
  1036   11.3  4.0  1.5  chr15              2185642  2185839 (45854739) + DNA11TA1_DR       DNA/CMC-EnSpm             1    203     (0)  853945  
   961    9.3  0.7  2.0  chr15              2185842  2185995 (45854583) C DNA11TA1B_DR      DNA/CMC-EnSpm          (11)    192      41  853946  
   294   27.4  0.7  6.9  chr15              2186211  2186363 (45854215) C hAT-2n1_DR        DNA/hAT-Charlie        (73)   1137     994  853947 *
   875   10.3  1.5  0.7  chr15              2186242  2186526 (45854052) C EnSpm-N42_DR      DNA/CMC-EnSpm         (471)    781     540  853948 *
  1040   10.6  1.9  0.3  chr15              2186257  2186533 (45854045) C Zisupton-6_DR     DNA/Zisupton         (5584)  16532   16386  853949 *
  1066   10.2  0.4  9.4  chr15              2186286  2186559 (45854019) + EnSpm-N25_DR      DNA/CMC-EnSpm           774   1133  (8103)  853950  
   407   27.6  0.0  3.1  chr15              2189505  2189635 (45850943) + CryptonV-N5_DR    DNA/Crypton-V          4832   4958 (19579)  853951 *
   824    9.6  0.0  0.0  chr15              2189521  2189635 (45850943) + SINE2-4_DR        SINE/tRNA-V-RTE         257    371     (0)  853952  
   720   14.3  5.7  0.0  chr15              2189636  2189660 (45850918) C DNA-8-9_DR        DNA/hAT-Ac           (1517)   2202    2055  853953  
   226    9.5  3.1  1.5  chr15              2189718  2189728 (45850850) C DNA-6-N2_DR       DNA                  (4219)    837     808  853954  
   304    4.7  0.0  0.0  chr15              2189729  2189771 (45850807) + DNA-TA-4_DR       DNA/TcMar              4670   4712  (5083)  853955  
   799   20.7 10.9  3.9  chr15              2190714  2190979 (45849599) C Kolobok-N4_DR     DNA/Kolobok-T2        (830)   2172    1889  853956  
   361    7.6 15.2  0.0  chr15              2190982  2191047 (45849531) + CryptonV-N3_DR    DNA/Crypton-V           981   1056 (19607)  853957  
   253   19.7  6.4  2.5  chr15              2191048  2191059 (45849519) C hAT-N127_DR       DNA/hAT-Charlie      (6858)   3458    3378  853958  
   403   11.4  1.4  0.0  chr15              2191096  2191165 (45849413) C hAT-N21_DR        DNA/hAT-Charlie       (750)   1096    1026  853959  
   301   19.4  2.1  8.9  chr15              2191097  2191178 (45849400) C DNAX-25B_DR       DNA/Zisupton         (1951)   1587    1512  853960 *
  1918    5.8  0.0  0.4  chr15              2191179  2191419 (45849159) + DNA-2-2_DR        DNA                       1    240   (167)  853961  
  1697   14.9 14.1  1.9  chr15              2191420  2191851 (45848727) C Mariner-N38_DR    DNA/TcMar-Tc1          (63)    484       1  853962  
   278   16.8 20.2 10.4  chr15              2191852  2191884 (45848694) + Ginger1-2_DR      DNA/Ginger-1           3252   3310  (3312)  853963  
   297   12.2  3.9  3.9  chr15              2192066  2192167 (45848411) C Harbinger-N17_DR  DNA/PIF-Harbinger     (986)    659     558  853964 *
   430    7.7  1.2  3.8  chr15              2192083  2192163 (45848415) + Harbinger-1_DR    DNA/PIF-Harbinger      2474   2552  (1357)  853965  
   415    6.9  0.0 10.2  chr15              2192105  2192201 (45848377) C Zisupton-6_DR     DNA/Zisupton        (13262)   8854    8767  853966 *
  2270   10.6  3.7  3.6  chr15              2192122  2192670 (45847908) + Merlin-1_DR       DNA/Merlin             1055   1625  (8902)  853967  
   292    7.8  1.8  5.7  chr15              2192164  2192191 (45848387) C EnSpm-N11_DR      DNA/CMC-EnSpm        (4775)    578     474  853968 *
   273   10.0  5.3  1.5  chr15              2192192  2192206 (45848372) C DNA-2-32_DR       DNA/CMC-EnSpm?       (3127)   5615    5519  853969  
   243   10.8  5.9  3.6  chr15              2192202  2192231 (45848347) + Ginger1-N1_DR     DNA/Ginger-1            665    777  (1881)  853970 *
  1140   25.5  0.7  4.2  chr15              2192463  2192949 (45847629) C Zisupton-6_DR     DNA/Zisupton        (13254)   8862    8388  853966  
   260   13.5 11.4  3.6  chr15              2192610  2192670 (45847908) + DNA-N26B_DR       DNA                     330    688   (466)  853971 *
   489    7.2  1.0  4.6  chr15              2192671  2192840 (45847738) + (TTTA)n           Simple_repeat             1    284   (147)  853972  
   392    8.4  0.0  6.7  chr15              2192841  2193032 (45847546) + T-rich            Low_complexity            1    180     (0)  853973  
   489    7.2  1.0  4.6  chr15              2193033  2193118 (45847460) + (TTTA)n           Simple_repeat           285    431     (0)  853972  
   260   13.5 11.4  3.6  chr15              2193119  2193154 (45847424) + DNA-N26B_DR       DNA                     689    915   (239)  853971 *
   797   17.8  3.5  0.0  chr15              2193120  2193293 (45847285) C EnSpm-N21_DR      DNA/CMC-EnSpm          (48)    431     252  853974  
   902    8.7 23.7  0.5  chr15              2193299  2193471 (45847107) C ENSPM-6_DR        DNA/CMC-EnSpm        (9854)  22762   22550  853975  
   525   14.7  0.9  3.9  chr15              2193439  2193544 (45847034) C TC1DR3            DNA/TcMar-Tc1        (1122)    103       1  853976 *
   220   18.7  0.0  9.3  chr15              2193545  2193573 (45847005) C DNA8-26_DR        DNA                  (3025)   1505    1482  853977  
   543   14.7 19.6  7.6  chr15              2193574  2193787 (45846791) C EnSpm-N21_DR      DNA/CMC-EnSpm         (235)    244       7  853974  
  2786    6.0  0.0  0.0  chr15              2194274  2194609 (45845969) C HarbingerN6_DR    DNA/PIF-Harbinger       (0)    393      58  853978  
   313   17.7  1.5  0.0  chr15              2194611  2194875 (45845703) C EnSpm-N42_DR      DNA/CMC-EnSpm         (439)    813     545  853979 *
   424   18.0  0.8  0.5  chr15              2194640  2194673 (45845905) + Kolobok-4_DR      DNA/Kolobok-T2         4973   5153  (1478)  853980  
   643   22.9  0.0  0.6  chr15              2194674  2194840 (45845738) + Zisupton-6_DR     DNA/Zisupton           1148   1313 (20803)  853981  
   285   19.1  0.0  0.0  chr15              2194718  2194921 (45845657) C ZFERV-2-I_DR      LTR/ERV1             (9682)    882     679  853982 *
   276   17.5  1.1  0.7  chr15              2194734  2195003 (45845575) + EnSpm-N42_DR      DNA/CMC-EnSpm           549    819   (433)  853983 *
   624   15.1  0.7  3.4  chr15              2194738  2194888 (45845690) C DNA6-6_DR         DNA                  (3419)   7862    7716  853984  
   466   13.8  0.6  6.2  chr15              2194889  2195744 (45844834) + T-rich            Low_complexity            1    949     (0)  853985  
   424   18.0  0.8  0.5  chr15              2194922  2194932 (45845646) + Kolobok-4_DR      DNA/Kolobok-T2         5154   5223  (1408)  853980 *
   365   22.1  4.9  5.7  chr15              2195638  2195764 (45844814) + DNA-N26B_DR       DNA                     293    613   (541)  853986  
   705   13.6  0.3  6.7  chr15              2195765  2196104 (45844474) + T-rich            Low_complexity            1    318     (0)  853987  
   365   22.1  4.9  5.7  chr15              2196105  2196217 (45844361) + DNA-N26B_DR       DNA                     614    899   (255)  853986  
   398   12.5  0.0  0.0  chr15              2196218  2196289 (45844289) C Polinton-4_DR     DNA/Maverick         (7592)  12695   12624  853988  
   365   22.1  4.9  5.7  chr15              2196290  2196309 (45844269) + DNA-N26B_DR       DNA                     900    959   (195)  853986  
  3107   19.5  1.6  3.0  chr15              2196938  2197577 (45843001) + Kolobok-N14B_DR   DNA/Kolobok-T2?          30    660  (1451)  853989  
  2214    6.4  2.1  6.5  chr15              2197579  2197914 (45842664) + SINE2-4_DR        SINE/tRNA-V-RTE          48    369     (2)  853990  
  1265   13.3  1.3 10.4  chr15              2197656  2197838 (45842740) + ZFERV-2N1-I_DR    LTR/ERV1               5797   5954  (1023)  853991 *
   437    7.9  7.9  9.5  chr15              2197839  2197977 (45842601) + TDR9              DNA                       1    137    (71)  853992  
   214   20.0  2.0  2.0  chr15              2198001  2198051 (45842527) C L2-3_DRe          LINE/L2               (182)   4886    4836  853993  
  2045   13.4  2.9  0.8  chr15              2198167  2198547 (45842031) + TDR24             DNA                       3    391    (53)  853994  
  5824    2.7  0.3  0.0  chr15              2198548  2199219 (45841359) + HarbingerN2_DR    DNA/PIF-Harbinger         1    674     (0)  853995  
   403    8.9  0.0  0.0  chr15              2199220  2199275 (45841303) + TDR24             DNA                     389    444     (0)  853996  
   290    6.0 11.8  1.8  chr15              2199538  2199588 (45840990) + CryptonV-N7_DR    DNA/Crypton-V           100    155   (129)  853997  
   200   10.9  1.6  0.0  chr15              2199592  2199655 (45840923) + (CAAA)n           Simple_repeat             3     67     (0)  853998 *
   745   18.6  2.3  2.3  chr15              2199641  2199668 (45840910) + DNA-8-9_DR        DNA/hAT-Ac             3236   3263   (456)  853999  
  2572    7.4  4.8  0.0  chr15              2199669  2200019 (45840559) + SINE2-3_DR        SINE/tRNA-V-RTE           1    368     (0)  854000  
   681   24.8  2.4  6.2  chr15              2199812  2199884 (45840694) + DNAX-25B_DR       DNA/Zisupton           2253   2487  (1051)  854001 *
   562   20.6  1.5  1.5  chr15              2199913  2200045 (45840533) + DNA-TA-4_DR       DNA/TcMar              4550   4682  (5113)  854002  
   304   23.5  8.3  0.8  chr15              2200032  2200057 (45840521) + EnSpm-8_DR        DNA/CMC-EnSpm          7656   7690  (1751)  854003 *
   642   12.9  3.5  0.0  chr15              2200058  2200173 (45840405) C ANGEL             DNA/Kolobok             (0)    309     190  854004  
   601   14.6  4.6  5.8  chr15              2200176  2200348 (45840230) C DNA-TA-6_DR       DNA                    (29)    943     773  854005  
  2678    5.8  1.1  2.7  chr15              2200349  2200719 (45839859) + SINE2-3_DR        SINE/tRNA-V-RTE           1    365     (3)  854006  
  1453   15.0  0.3 11.3  chr15              2200435  2200757 (45839821) C DNA-2-32_DR       DNA/CMC-EnSpm?       (4735)   4047    3757  854007 *
   226    6.7  0.0  0.0  chr15              2200773  2200802 (45839776) + DNA-TA-6_DR       DNA                     699    728   (244)  854008  
   296   15.2 10.1  0.0  chr15              2200808  2200886 (45839692) C DNA-TA-6_DR       DNA                   (209)    763     677  854005 *
   409   12.7  0.0  5.8  chr15              2200879  2200987 (45839591) + EnSpm-N26B_DR     DNA/CMC-EnSpm            14    116   (105)  854009 *
  2027    8.7  6.2  0.0  chr15              2200986  2201308 (45839270) + DNA15TA1_DR       DNA/CMC-EnSpm            58    400    (42)  854010  
   237   13.6  4.5  0.0  chr15              2201824  2201867 (45838711) C piggyBac-N18_DR   DNA/PiggyBac            (0)    654     609  854011 *
  2781   12.3  1.9  0.2  chr15              2201857  2202288 (45838290) C Kolobok-N6_DR     DNA/Kolobok-T2?        (28)    439       1  854012  
  1264   14.1  3.8  2.3  chr15              2202289  2202549 (45838029) C piggyBac-N18_DR   DNA/PiggyBac           (48)    606     342  854011 *
  8703    7.0  0.7  0.3  chr15              2202543  2203782 (45836796) C DNA2-3_DR         DNA/Merlin              (0)   1245       1  854013  
   260   24.4 14.9  1.0  chr15              2203783  2203869 (45836709) C Harbinger-N25_DR  DNA/PIF-Harbinger     (159)    417     319  854014  
   674   20.1  9.2  0.0  chr15              2203941  2204104 (45836474) C HarbingerN7_DR    DNA/PIF-Harbinger       (0)    478     300  854015  
  2995   10.1  3.7  2.6  chr15              2204132  2204587 (45835991) C Harbinger-4N1_DR  DNA/PIF-Harbinger     (560)    461       1  854016  
   311   16.7  1.5  1.5  chr15              2204688  2204754 (45835824) + TDR7              DNA                       1     67   (474)  854017 *
  1964   17.1  5.3  0.9  chr15              2204726  2204754 (45835824) + EnSpm-6N1_DR      DNA/CMC-EnSpm          6017   6208  (3028)  854018  
  2608    5.7  4.6  0.6  chr15              2204755  2205105 (45835473) + SINE2-3_DR        SINE/tRNA-V-RTE           4    368     (0)  854019  
   271   11.1  0.0  3.7  chr15              2205103  2205158 (45835420) C hAT-N127_DR       DNA/hAT-Charlie      (5052)   5264    5211  854020 *
  1964   17.1  5.3  0.9  chr15              2205106  2205138 (45835440) + EnSpm-6N1_DR      DNA/CMC-EnSpm          6209   6447  (2789)  854018  
   595   15.9  4.5  5.3  chr15              2205588  2205720 (45834858) + Kolobok-N5_DR     DNA/Kolobok-T2?           1    132   (353)  854021 *
   653   15.8  5.9  2.1  chr15              2205718  2205853 (45834725) + Tx1-19_DR         LINE/L1-Tx1            4740   4880   (501)  854022 *
  4713   10.5  1.1  0.6  chr15              2205846  2206542 (45834036) + DIRS-N2_DR        LTR/Ngaro              3786   4486  (1543)  854023  
  1802   11.1 15.1  1.9  chr15              2206608  2206939 (45833639) + HARBINGERN2C_DR   DNA/PIF-Harbinger         4    378   (565)  854024  
   817   20.8  4.4  1.9  chr15              2207150  2207423 (45833155) + DNA-1-3B_DR       DNA/PIF-Harbinger       550    761     (2)  854025  
  2122   17.0 12.7  0.2  chr15              2207429  2207846 (45832732) C Harbinger-5N1B_DR DNA/PIF-Harbinger    (1457)    489      20  854026  
   901   23.2  0.0  0.0  chr15              2207975  2208138 (45832440) + DNA-1-3B_DR       DNA/PIF-Harbinger       600    763     (0)  854027  
  2098   18.0 12.4  0.4  chr15              2208144  2208579 (45831999) C Harbinger-5N1B_DR DNA/PIF-Harbinger    (1457)    489       2  854028  
   343   14.9  1.3  4.0  chr15              2209619  2209695 (45830883) + hAT-N111_DR       DNA/hAT-Ac              635    709   (393)  854029  
   238   27.0  5.0  9.2  chr15              2209716  2209741 (45830837) C Zisupton-7_DR     DNA/Zisupton         (7184)   9898    9746  854030  
   668   13.0  3.8  1.5  chr15              2209742  2209874 (45830704) + DNA11TA1_DR       DNA/CMC-EnSpm            28    163    (40)  854031  
   202   20.8  0.0  1.9  chr15              2209873  2209909 (45830669) C DNA-6-N4_DR       DNA/IS3EU            (2452)   1425    1390  854032 *
  9915    3.4  1.0  0.4  chr15              2209910  2211108 (45829470) + Harbinger-4N1C_DR DNA/PIF-Harbinger         1   1206     (0)  854033  
  1158    9.4 12.0  1.3  chr15              2211109  2211355 (45829223) C HE1_DR1           SINE/tRNA-V-RTE        (22)    260       1  854034  
   825   17.6 11.6  2.1  chr15              2211356  2211386 (45829192) C EnSpm-N10_DR      DNA/CMC-EnSpm        (5907)   3401    3351  854035  
   525   10.4  1.0  3.1  chr15              2211393  2211491 (45829087) + EnSpm-N28_DR      DNA/CMC-EnSpm           261    357     (0)  854036  
   231   20.0  0.0  2.0  chr15              2211492  2211542 (45829036) + SINE_TE           SINE/tRNA-V               8     57   (222)  854037  
   212   26.7  0.0  1.7  chr15              2211500  2211560 (45829018) + DIRS-1D-LTR_DR    LTR/Ngaro               199    258   (343)  854038 *
   446   17.0  3.2  1.0  chr15              2211541  2211635 (45828943) + hAT-N111_DR       DNA/hAT-Ac              311    407   (695)  854039  
   261   17.3 11.5  5.5  chr15              2211552  2211655 (45828923) + hAT-N164B_DR      DNA/hAT-Tip100          442    551  (1038)  854040 *
   535   18.2 10.1  0.0  chr15              2211663  2211810 (45828768) + DNA11TA1_DR       DNA/CMC-EnSpm             1    163    (40)  854041 *
   606   17.8  0.0  0.9  chr15              2211809  2211916 (45828662) C CryptonV-N5_DR    DNA/Crypton-V       (20347)   4190    4084  854042 *
   980   14.8 11.1  1.6  chr15              2211824  2212049 (45828529) C DNA8-25_DR        DNA                  (1803)   2164    1918  854043  
  2742    9.1 12.2  0.0  chr15              2212075  2212501 (45828077) + LOOPERN4B_DR      DNA/Kolobok-T2            1    479    (24)  854044  
  2654   14.6  8.4  0.5  chr15              2212536  2213084 (45827494) C DNA-6-N4_DR       DNA/IS3EU               (0)   3877    3286  854045  
  1265   11.4 15.1  0.0  chr15              2213089  2213333 (45827245) + DNA-6-N4_DR       DNA/IS3EU              3474   3755   (122)  854046  
   607   11.7  0.0  1.0  chr15              2213475  2213578 (45827000) + IS3EU-2_DR        DNA/IS3EU             18193  18295     (0)  854047  
   203   23.4  6.4  1.2  chr15              2214266  2214280 (45826298) C Kolobok-4_DR      DNA/Kolobok-T2       (3097)   3534    3493  854048  
   233   14.0  0.0 15.9  chr15              2214281  2214331 (45826247) + hAT-N21_DR        DNA/hAT-Charlie         713    756  (1090)  854049 *
   296   12.7  3.6  0.0  chr15              2214295  2214349 (45826229) + hAT-N164_DR       DNA/hAT-Tip100          827    883  (1157)  854050  
   233   23.9  9.1  0.0  chr15              2214298  2214385 (45826193) C MuDR-2_DR         DNA/MULE-MuDR        (7597)  16336   16241  854051 *
   203   23.4  6.4  1.2  chr15              2214332  2214343 (45826235) C Kolobok-4_DR      DNA/Kolobok-T2       (3097)   3492    3453  854048 *
   703   14.6  0.9  0.0  chr15              2214417  2214526 (45826052) C HarbingerN6B_DR   DNA/PIF-Harbinger     (610)    112       2  854052  
   318   15.2  2.9  4.4  chr15              2214576  2214644 (45825934) C DNA-N22_DR        DNA                   (132)    636     569  854053  
   293    9.8 24.6  0.0  chr15              2214743  2214803 (45825775) + Harbinger-4N1B_DR DNA/PIF-Harbinger         1     76  (1087)  854054 *
   478   22.3  0.0  0.9  chr15              2214801  2214913 (45825665) C EnSpm-N44_DR      DNA/CMC-EnSpm        (3069)   5583    5472  854055  
  1693   10.5  0.6  4.2  chr15              2214914  2215102 (45825476) C DNA6-6_DR         DNA                  (6872)   4409    4155  854056  
  3776   10.0 13.3  0.7  chr15              2215203  2215855 (45824723) + Harbinger-4N1B_DR DNA/PIF-Harbinger         1    735   (428)  854057  
  2056   10.3 23.2  2.0  chr15              2215898  2216348 (45824230) C hAT-N178_DR       DNA/hAT-Ac            (179)   1704     962  854058  
   579   10.8  0.0  1.1  chr15              2216354  2216447 (45824131) C hAT-N178_DR       DNA/hAT-Ac           (1614)     93       1  854059  
   615   12.7  4.5  1.7  chr15              2216448  2216559 (45824019) + EnSpm-N8_DR       DNA/CMC-EnSpm            32    146   (516)  854060 *
  1138   14.3  7.9  1.7  chr15              2216556  2216782 (45823796) C HATN8_DR          DNA/Zisupton            (7)    248       8  854061  
   605    5.3  0.0  0.0  chr15              2216790  2216865 (45823713) + EnSpm-N8_DR       DNA/CMC-EnSpm           139    214   (448)  854062  
  1714   10.6  3.9  0.3  chr15              2216880  2217162 (45823416) + EnSpm-N8_DR       DNA/CMC-EnSpm           347    639    (23)  854063  
  1131   21.1  0.4  0.4  chr15              2217191  2217423 (45823155) C DNA-N22_DR        DNA                   (534)    234       2  854053  
   441   23.8  4.1  1.3  chr15              2218406  2218550 (45822028) + hAT-N122_DR       DNA/hAT-Ac               34    182   (395)  854064  
   614   14.6  9.4  1.2  chr15              2218665  2218824 (45821754) C Tc1-4_DR          DNA/TcMar-Tc1        (1399)    173       1  854065  
   354   17.2  2.1  3.4  chr15              2219468  2219677 (45820901) + (TAA)n            Simple_repeat             1    207     (0)  854066  
   248   24.0  9.4  2.0  chr15              2219903  2220150 (45820428) C L1-11_DR          LINE/L1               (783)   6541    6383  854067 *
   533   23.0  0.0  1.7  chr15              2219966  2220048 (45820530) + (CTA)n            Simple_repeat             1    152    (99)  854068  
   505   12.6  1.6  7.9  chr15              2220049  2220169 (45820409) C DNA-6-N2_DR       DNA                   (752)   4304    4191  854069  
   238    8.3  0.0  2.4  chr15              2220148  2220233 (45820345) + (TAA)n            Simple_repeat             2     85     (0)  854070 *
   244    9.2  1.3  0.0  chr15              2220162  2220237 (45820341) + hAT-N178B_DR      DNA/hAT-Ac              136    212  (1671)  854071 *
   533   23.0  0.0  1.7  chr15              2220170  2220221 (45820357) + (CTA)n            Simple_repeat           153    251     (0)  854068  
   213    8.2  0.0 11.1  chr15              2220179  2220288 (45820290) C DNA-6-N2_DR       DNA                   (750)   4306    4208  854072 *
   205   12.0  4.6  0.9  chr15              2220234  2220256 (45820322) + DNA-6-N2_DR       DNA                    4189   4301   (755)  854073 *
   235   14.6  4.3  1.4  chr15              2220302  2220440 (45820138) + (TAA)n            Simple_repeat             2    144     (0)  854074  
   244   12.7  0.0 12.4  chr15              2220540  2220612 (45819966) C CryptonV-N4_DR    DNA/Crypton-V       (10283)   3210    3161  854075 *
   258    8.1 14.5  0.0  chr15              2220554  2220615 (45819963) C DNA9-3_DR         DNA/MULE-MuDR?      (10330)   1049     979  854076  
   212    6.9  0.0  0.0  chr15              2220815  2220843 (45819735) + EnSpm-N40_DR      DNA/CMC-EnSpm          2599   2627  (2767)  854077  
   686   12.9 18.8  8.6  chr15              2220846  2221090 (45819488) C hAT-N86_DR        DNA/hAT-Ac            (270)    274       7  854078  
   291   16.4  0.0  0.0  chr15              2221652  2221706 (45818872) C Harbinger-N17_DR  DNA/PIF-Harbinger    (1150)    495     441  854079  
  5229    8.3  2.4  1.1  chr15              2221709  2222461 (45818117) C TDR13B            DNA                     (0)    763       1  854080  
  5726    8.2  2.1 13.1  chr15              2222463  2223500 (45817078) C TDR2              DNA/TcMar-Tc1           (0)    937       1  854081  
   683    9.2 20.0  0.0  chr15              2223515  2223634 (45816944) C Kolobok-N6_DR     DNA/Kolobok-T2?         (0)    467     324  854082  
   576   13.1 11.6  5.5  chr15              2223690  2223810 (45816768) C Kolobok-N6_DR     DNA/Kolobok-T2?       (339)    128       1  854082  
   216   27.3  0.0  0.0  chr15              2223812  2223877 (45816701) C TDR7              DNA                   (116)    425     360  854083  
   263   25.0  0.0  0.0  chr15              2223883  2223946 (45816632) + Crack-1_DR        LINE/L2                3715   3778   (299)  854084  
  8595    6.5  7.0  0.2  chr15              2223958  2225151 (45815427) + hAT-N185B_DR      DNA/hAT?                 59   1333    (23)  854085  
   463   27.5  5.3  0.0  chr15              2225166  2225350 (45815228) + Crack-1_DR        LINE/L2                3771   3965   (112)  854084  
   227   13.9  0.0  0.0  chr15              2225351  2225386 (45815192) + hAT-N126_DR       DNA/hAT-Ac                4     39   (500)  854086  
   877   14.4 13.3  0.0  chr15              2225435  2225615 (45814963) + Merlin-N3_DR      DNA/Merlin                1    205    (50)  854087  
  2996    2.2  1.4  0.0  chr15              2225616  2225979 (45814599) + Merlin-N1_DR      DNA/Merlin                1    369     (0)  854088  
   223   13.7 13.7  0.0  chr15              2225980  2226030 (45814548) + Merlin-N3_DR      DNA/Merlin              198    255     (0)  854089 *
   229    7.9  5.3  0.0  chr15              2226010  2226047 (45814531) + Gypsy156-I_DR     LTR/Gypsy              2545   2584  (3827)  854090  
  8155    5.9  3.9  0.1  chr15              2226481  2227566 (45813012) C TZF28B            DNA/TcMar-Tc1           (0)   1614     488  854091  
   302   23.3 19.8  0.7  chr15              2227564  2227684 (45812894) C DNA2-2_DR         DNA                   (619)    167      24  854092 *
   957   16.8  2.6  2.0  chr15              2227830  2228023 (45812555) + SINE2-1_DR        SINE/tRNA                 1    195     (3)  854093  
   228   15.4  5.8  0.0  chr15              2228026  2228077 (45812501) C EnSpm-N21_DR      DNA/CMC-EnSpm         (371)    108      54  854094 *
  2256   12.0  7.6  1.0  chr15              2228073  2228114 (45812464) C EnSpm-15_DR       DNA/CMC-EnSpm        (2059)   9395    9057  854095  
  2635    3.9  5.7  0.0  chr15              2228115  2228446 (45812132) + SINE2-3_DR        SINE/tRNA-V-RTE          15    365     (3)  854096  
   581   14.9  3.7  0.0  chr15              2229005  2229111 (45811467) + Mariner-10_DR     DNA/TcMar-Tc1          1418   1528    (69)  854097  
   239   10.0 11.5  3.6  chr15              2229180  2229231 (45811347) C Mariner-10_DR     DNA/TcMar-Tc1        (1540)     57       2  854098  
  2840    4.9  1.1  0.3  chr15              2229272  2229636 (45810942) C DNA6-6_DR         DNA                  (6719)   4562    4195  854099  
   643   18.4  8.8  3.9  chr15              2229485  2229654 (45810924) C DIRS-9_DR         LTR/Ngaro             (238)   6193    6016  854100 *
  2522   13.6 16.8  1.0  chr15              2229683  2230224 (45810354) + Tc1-1_DR          DNA/TcMar-Tc1           991   1617     (8)  854101  
   235    4.9  0.0  0.0  chr15              2230212  2230272 (45810306) + DNA-6-N2_DR       DNA                     776    836  (4220)  854102 *
   883    9.3  1.2  6.1  chr15              2230222  2230393 (45810185) C DNA-TA-4_DR       DNA/TcMar            (5082)   4713    4550  854103 *
  2835    7.7  0.2  1.0  chr15              2230265  2230657 (45809921) C DNA6-6_DR         DNA                  (6699)   4582    4193  854104  
  1410   13.5  2.9  0.0  chr15              2230446  2230689 (45809889) + MuDR-2_DR         DNA/MULE-MuDR         20036  20286  (3647)  854105 *
   211   18.2 27.1  2.3  chr15              2231038  2231049 (45809529) + EnSpm-17_DR       DNA/CMC-EnSpm          2681   2741  (6535)  854106  
   229   17.9  0.0 13.5  chr15              2231050  2231133 (45809445) + hAT-N183_DR       DNA/hAT-Ac              322    395  (1600)  854107 *
   426   25.1 13.4  0.0  chr15              2231059  2231229 (45809349) + Dada-U1A_DR       DNA/Dada               5651   5844  (5135)  854108 *
   590   16.9  7.3  0.0  chr15              2231112  2231235 (45809343) + ANGEL             DNA/Kolobok              88    220    (89)  854109  
   211   18.2 27.1  2.3  chr15              2231134  2231144 (45809434) + EnSpm-17_DR       DNA/CMC-EnSpm          2742   2813  (6463)  854106 *
   402    4.7  0.0  1.0  chr15              2231545  2231645 (45808933) + Zisupton-7_DR     DNA/Zisupton           4611   4695 (12387)  854110  
   366    8.3  0.9  4.5  chr15              2231559  2231672 (45808906) C Gypsy-31-LTR_DR   LTR/Gypsy             (798)    156      47  854111 *
   222   22.8  6.5  1.8  chr15              2231595  2231701 (45808877) + CryptonV-N6_DR    DNA/Crypton-V           266    377   (185)  854112 *
   275   25.9  0.9  8.5  chr15              2231719  2231832 (45808746) + CryptonV-N6_DR    DNA/Crypton-V           457    562     (0)  854113  
   381   14.7 16.8  0.0  chr15              2231833  2231910 (45808668) + CryptonV-N6_DR    DNA/Crypton-V           284    377   (185)  854114  
   304   28.7  0.0  0.0  chr15              2231929  2232015 (45808563) + CryptonV-N6_DR    DNA/Crypton-V           458    544    (18)  854115  
   429   14.0  9.9  0.9  chr15              2232027  2232127 (45808451) + CryptonV-N6_DR    DNA/Crypton-V           269    378   (184)  854116  
   321   27.1 18.6  2.0  chr15              2232160  2232411 (45808167) + CryptonV-N6_DR    DNA/Crypton-V           270    562     (0)  854117  
   205   19.1  2.4  0.0  chr15              2232384  2232425 (45808153) C EnSpm-N48B_DR     DNA/CMC-EnSpm        (6247)    712     670  854118 *
   243   17.7  0.0  0.0  chr15              2232391  2232443 (45808135) + EnSpm-9_DR        DNA/CMC-EnSpm          1014   1066  (7554)  854119  
   214    4.3  0.0  0.0  chr15              2233505  2233551 (45807027) C ERV1-N7-I_DR      LTR/ERV1             (3168)   5400    5354  854120  
   289   12.8  1.4  9.6  chr15              2234142  2234288 (45806290) C DNA-1-7_DR        DNA/PIF-Harbinger     (667)    771     636  854121  
   216   13.7  5.6  1.5  chr15              2234212  2234337 (45806241) C Penelope-1_DR     LINE/Penelope        (4216)    230     100  854122 *
   364   14.9  0.0  6.5  chr15              2234242  2234256 (45806322) C DNA8-10_DR        DNA/hAT-Ac           (2305)   1713    1610  854123 *
   379    9.5  0.0  0.0  chr15              2234255  2234338 (45806240) C CryptonV-N5_DR    DNA/Crypton-V       (12963)  11574   11491  854124  
   364   10.5  5.2  1.0  chr15              2234257  2234352 (45806226) C EnSpm-N13_DR      DNA/CMC-EnSpm       (13846)   8303    8204  854125 *
   763    3.4  3.4  0.0  chr15              2234269  2234386 (45806192) C Harbinger1_DR     DNA/PIF-Harbinger    (1590)   2871    2750  854126  
   725    6.3  3.9  0.0  chr15              2234275  2234401 (45806177) + DNA7-N1_DR        DNA/Zisupton           9214   9345  (1072)  854127 *
   592    9.2 14.7  0.0  chr15              2234276  2234438 (45806140) C DNA8-25_DR        DNA                  (3129)    838     652  854128 *
   234    9.2  0.0  3.1  chr15              2234804  2234870 (45805708) + DNA-6-N2_DR       DNA                    4220   4284   (772)  854129  
   253   11.2  1.4  0.3  chr15              2235014  2235035 (45805543) C EnSpm-N25_DR      DNA/CMC-EnSpm        (3837)    849     798  854130  
   281   10.8  0.0  0.0  chr15              2235036  2235100 (45805478) + CryptonV-N5_DR    DNA/Crypton-V         11502  11566 (12971)  854131  
   253   11.2  1.4  0.3  chr15              2235101  2235111 (45805467) C EnSpm-N25_DR      DNA/CMC-EnSpm        (3837)    797     767  854130  
   469   25.6  1.1 10.4  chr15              2235469  2235647 (45804931) + TE-X-7_DR         LINE?/Penelope?         114    277   (562)  854132 *
   881   10.2  2.1  2.1  chr15              2235507  2235647 (45804931) + HE1_DR1           SINE/tRNA-V-RTE         243    383    (19)  854133  
   713   16.1  7.6  1.8  chr15              2235648  2235664 (45804914) C EnSpm-15_DR       DNA/CMC-EnSpm        (2315)   9139    8973  854134  
   294   23.1  0.0  0.0  chr15              2235712  2235789 (45804789) + Merlin-N3_DR      DNA/Merlin                6     83   (172)  854135  
   384   15.0  0.0  0.0  chr15              2236056  2236115 (45804463) C HATN10_DR         DNA/hAT-Ac              (0)    455     396  854136  
   667   10.6  0.0  0.0  chr15              2236120  2236213 (45804365) + DNA-5-5_DR        DNA/hAT                   1     94  (1259)  854137  
   496   14.9  0.0 16.7  chr15              2236206  2236310 (45804268) C DNA-X-13_DR       DNA                   (712)     90       1  854138 *
  2197    9.2  1.9  0.6  chr15              2236335  2236651 (45803927) C DIRS-N2_DR        LTR/Ngaro            (1542)   4487    4167  854139 *
  3174    5.2  4.8  2.4  chr15              2236648  2237103 (45803475) + Rex1-26_DRe       LINE/Rex-Babar         2908   3374    (16)  854140  
  2632    8.1  0.5  0.3  chr15              2237105  2237474 (45803104) + HarbingerN1_DR    DNA/PIF-Harbinger       280    650     (0)  854141  
   492   16.6 11.7  1.4  chr15              2237482  2237609 (45802969) + DNA-N22_DR        DNA                     626    766     (2)  854142  
   285   11.4  0.0  0.0  chr15              2238260  2238303 (45802275) + DNA6-1B_DR        DNA/hAT-hAT5            123    166   (670)  854143  
   438    3.9  0.0  0.0  chr15              2238305  2238355 (45802223) C HATN8_DR          DNA                     (0)    255     205  854144  
   411   15.5  8.7  2.0  chr15              2238356  2238396 (45802182) C piggyBac-N13B_DR  DNA/PiggyBac          (399)   1002     905  854145 *
   685    8.9  0.0  4.0  chr15              2238357  2238461 (45802117) C HATN8_DR          DNA                   (154)    101       1  854144  
   378   12.5  0.0  0.0  chr15              2238417  2238472 (45802106) C hAT-N35B_DR       DNA/hAT-Ac            (959)    653     598  854146 *
   552   12.8  0.0  0.0  chr15              2238462  2238547 (45802031) C SINE_DR1          SINE                   (43)    215     130  854147  
  3629   10.4  3.1  2.0  chr15              2238567  2239107 (45801471) C Harbinger-8N1_DR  DNA/PIF-Harbinger       (8)    547       1  854148  
   616   11.9  2.9  1.0  chr15              2239108  2239209 (45801369) C SINE_DR1          SINE                  (152)    106       3  854147  
   554   12.9 13.9  0.0  chr15              2239131  2239231 (45801347) C LINEX-1_DR        Retroposon            (421)    384     270  854149 *
   880   12.7  0.7  1.5  chr15              2239232  2239367 (45801211) C TDR13B            DNA                     (0)    763     629  854150  
  2060   12.8  1.1  0.3  chr15              2239370  2239721 (45800857) C LOOPERN6B_DR      DNA/Kolobok-T2?       (441)    355       1  854151  
  1157    8.4  0.0  0.0  chr15              2240382  2240536 (45800042) + LTR-11_DR-LTR     LTR                      39    193     (0)  854152  
  1362   12.1  7.8  1.9  chr15              2240537  2240781 (45799797) C LOOPERN4B_DR      DNA/Kolobok-T2        (230)    273      15  854153  
  2575   12.3  3.9  2.0  chr15              2241496  2241986 (45798592) C Mariner-N38_DR    DNA/TcMar-Tc1           (4)    543      44  854154  
   225    9.7  0.0  0.0  chr15              2242005  2242035 (45798543) + DNA-X-4_DR        DNA                     745    775   (470)  854155 *
  1941    9.8  2.2  0.0  chr15              2242032  2242302 (45798276) + DNA-X-4_DR        DNA                     893   1169    (76)  854156  
   715   13.7 11.3  0.0  chr15              2242303  2242426 (45798152) + Harbinger-N13_DR  DNA/PIF-Harbinger         1    138   (186)  854157  
   537   24.6 19.3  1.4  chr15              2242403  2243098 (45797480) C Polinton-4_DR     DNA/Maverick         (7428)  12859   12412  854158 *
  1127   18.6  0.4  1.2  chr15              2242424  2242467 (45798111) + (TCTG)n           Simple_repeat             1    311   (490)  854159  
  1037   13.4  0.2  8.6  chr15              2242631  2243128 (45797450) + (TCTA)n           Simple_repeat             1    456     (0)  854160  
   557   29.4  1.1  1.7  chr15              2242986  2243165 (45797413) + (TCCG)n           Simple_repeat             2    180     (0)  854161 *
   869   17.4  0.9  0.5  chr15              2243122  2243334 (45797244) + DNA9-3_DR         DNA/MULE-MuDR?         9375   9551  (1828)  854162 *
  1127   18.6  0.4  1.2  chr15              2243166  2243231 (45797347) + (TCTG)n           Simple_repeat           312    801     (0)  854159  
   721   16.7  0.9 17.9  chr15              2243199  2243434 (45797144) C Zisupton-6_DR     DNA/Zisupton         (5539)  16577   16378  854163 *
   912    6.2  0.5 22.4  chr15              2243229  2243435 (45797143) + Zisupton-6_DR     DNA/Zisupton           8762   8931 (13185)  854164  
   253   14.8  0.9  9.7  chr15              2243336  2243447 (45797131) C Helitron-2_DR     RC/Helitron         (21302)   6110    6008  854165 *
   337   12.6  0.0  8.0  chr15              2243370  2243464 (45797114) + DNA6-6_DR         DNA                    9936  10023  (1258)  854166  
   252   18.2  0.0  4.5  chr15              2243518  2243586 (45796992) C DNA-N4_DR         DNA                   (295)    747     682  854167  
   224    9.3  0.0  0.0  chr15              2243553  2243595 (45796983) + Helitron-2_DR     RC/Helitron            5368   5410 (22002)  854168 *
   210    4.7  0.0  9.3  chr15              2243554  2243600 (45796978) C Zisupton-N1_DR    DNA/Zisupton         (1865)   1449    1407  854169 *
   271   19.7  0.0  0.0  chr15              2243707  2243777 (45796801) + ENSPM-6_DR        DNA/CMC-EnSpm         31657  31727   (889)  854170  
   227   21.2  0.0  0.0  chr15              2243740  2243805 (45796773) C EnSpm-9_DR        DNA/CMC-EnSpm        (7844)    776     711  854171 *
   213   14.3  4.1  0.0  chr15              2243936  2243984 (45796594) C LOOPERN2_DR       DNA/Kolobok-T2        (489)    886     836  854172  
   627   14.0  4.8  2.7  chr15              2244364  2244510 (45796068) + Harbinger-N28_DR  DNA/PIF-Harbinger       513    662     (0)  854173  
   223   27.0  4.8  0.0  chr15              2244780  2244842 (45795736) + CryptonV-N5_DR    DNA/Crypton-V         21452  21517  (3020)  854174  
   252    8.9  2.2  0.0  chr15              2245101  2245145 (45795433) + DNA-2-30B_DR      DNA                       1     46   (367)  854175  
  1924   13.8  4.1 11.3  chr15              2245154  2245596 (45794982) + hAT-N171_DR       DNA/hAT-hAT5              1    414   (348)  854176  
   307   11.1 10.8  2.7  chr15              2245553  2245691 (45794887) + CryptonV-N5_DR    DNA/Crypton-V          9118   9267 (15270)  854177 *
   799    3.8  0.2 14.6  chr15              2245571  2245857 (45794721) + EnSpm-6N1_DR      DNA/CMC-EnSpm           949   1164  (8072)  854178  
   306   22.8  8.0  0.4  chr15              2245692  2245770 (45794808) + Zisupton-6_DR     DNA/Zisupton           8377   8601 (13515)  854179 *
 11917    1.2 12.6  0.1  chr15              2245858  2247315 (45793263) C Kolobok-N9_DR     DNA/Kolobok-T2          (0)   1639       1  854180  
  1241   10.4  4.6  2.2  chr15              2247316  2247488 (45793090) C ENSPM-6_DR        DNA/CMC-EnSpm       (17848)  14768   14591  854181 *
  2354   20.4  7.5  8.0  chr15              2247311  2248253 (45792325) + DNAX-25B_DR       DNA/Zisupton           1315   2253  (1285)  854182 *
  3117   10.9  6.4  3.2  chr15              2247789  2247814 (45792764) + Helitron-N2_DR    RC/Helitron             916   1074  (1389)  854183  
  3674    6.3  0.6  0.6  chr15              2247815  2248323 (45792255) + Mariner-N38_DR    DNA/TcMar-Tc1             1    509    (38)  854184  
  2046   15.9  3.4  7.2  chr15              2247883  2248472 (45792106) + ENSPM-6_DR        DNA/CMC-EnSpm         21479  22047 (10569)  854185 *
  3605   10.4  2.1  2.6  chr15              2248254  2248323 (45792255) C Merlin-1_DR       DNA/Merlin           (8258)   2269    1570  854186  
   218   27.9  0.6  3.5  chr15              2248315  2248492 (45792086) C Zisupton-6_DR     DNA/Zisupton        (20912)   1204    1032  854187 *
  3117   10.9  6.4  3.2  chr15              2248324  2248395 (45792183) + Helitron-N2_DR    RC/Helitron            1075   1541   (922)  854183  
   337   16.0  0.0  4.3  chr15              2248570  2248641 (45791937) C DNA-2-30B_DR      DNA                   (239)    174     106  854188  
   263   23.7  4.2  0.8  chr15              2248623  2248637 (45791941) + Kolobok-2_DR      DNA/Kolobok-T2         3207   3329  (3371)  854189 *
   272   17.7  0.0  0.0  chr15              2248630  2248691 (45791887) C Harbinger3_DR     DNA/PIF-Harbinger    (1492)   2107    2046  854190 *
   446   27.9  1.0  0.0  chr15              2248638  2248741 (45791837) + (CGGA)n           Simple_repeat             3    107     (0)  854191  
   259   26.1  0.0  5.2  chr15              2248652  2248752 (45791826) + ERV1-7_DR-I       LTR/ERV1               1994   2089  (4614)  854192 *
   358   14.6  2.1  5.5  chr15              2248762  2248786 (45791792) C Dada-U1A_DR       DNA/Dada             (7244)   3735    3646  854193  
   366   13.4  0.0  1.5  chr15              2248787  2248854 (45791724) C TDR16             DNA/Merlin              (0)    313     247  854194  
   216   15.2  0.0  0.0  chr15              2248833  2248878 (45791700) + Rex1-54_DR        LINE/Rex-Babar         1389   1434   (104)  854195 *
   646   19.5  1.9  7.3  chr15              2249040  2249255 (45791323) C DNA-2-30B_DR      DNA                   (207)    206       2  854196  
   852   10.4  7.7  9.6  chr15              2249658  2249838 (45790740) C EnSpm-N21_DR      DNA/CMC-EnSpm           (0)    479     302  854197 *
  2450   10.9 13.6  0.2  chr15              2249834  2250245 (45790333) C SINE3-1           SINE/5S-Deu-L2          (4)    586     120  854198  
   498   19.2  2.6  8.2  chr15              2250392  2250584 (45789994) C DNA-2-30_DR       DNA                   (181)    207      25  854199  
  2420    7.7  4.9  0.0  chr15              2250585  2250910 (45789668) C SINE3-1           SINE/5S-Deu-L2        (225)    365      24  854200  
  1495   12.7  2.6  4.7  chr15              2250916  2251220 (45789358) C EnSpm-N21_DR      DNA/CMC-EnSpm         (174)    305       7  854197  
   793   12.2 12.0  1.9  chr15              2251250  2251391 (45789187) C L2-5_DRe          LINE/L2               (138)   2089    1934  854201 *
  1190   13.7  2.2  0.4  chr15              2251389  2251616 (45788962) + hAT-N21B_DR       DNA/hAT-Ac              987   1218    (83)  854202  
  2515    8.2  4.5 11.2  chr15              2252220  2252236 (45788342) + EnSpm-6N1_DR      DNA/CMC-EnSpm           947    967  (8269)  854203  
  1100    9.5  1.4  3.5  chr15              2252237  2252443 (45788135) + ZFERV-2-I_DR      LTR/ERV1                682    884  (9680)  854204  
  2515    8.2  4.5 11.2  chr15              2252444  2252828 (45787750) + EnSpm-6N1_DR      DNA/CMC-EnSpm           968   1470  (7766)  854203 *
  2665    7.3  5.4  2.4  chr15              2252449  2252856 (45787722) + Mariner-N38_DR    DNA/TcMar-Tc1            82    501    (46)  854205  
  2898   11.2 26.1  1.5  chr15              2252872  2253571 (45787007) + HATN2_DR          DNA/hAT                   1    870   (349)  854206 *
  4234   12.5  5.0  2.6  chr15              2253562  2254303 (45786275) + TDR23             DNA                     389   1147     (0)  854207  
   221   16.2  0.0  0.0  chr15              2254599  2254635 (45785943) C Harbinger-N22_DR  DNA/PIF-Harbinger     (278)     67      31  854208  
   782   16.9 13.3  3.5  chr15              2255182  2255445 (45785133) + EnSpm-N10_DR      DNA/CMC-EnSpm          4677   4965  (4343)  854209  
   331    6.7  0.0  0.0  chr15              2255457  2255501 (45785077) + EnSpm-N5B_DR      DNA/CMC-EnSpm             8     52  (1240)  854210  
   243    8.3  0.0  2.8  chr15              2255501  2255537 (45785041) C TZF28B            DNA/TcMar-Tc1        (1015)    599     564  854211 *
   239    9.4  0.0  0.0  chr15              2255530  2255561 (45785017) C EnSpm-6N1_DR      DNA/CMC-EnSpm        (4742)   4494    4463  854212 *
   357   11.1 12.5  0.0  chr15              2255561  2255632 (45784946) C hAT-N127_DR       DNA/hAT-Charlie      (5025)   5291    5211  854213  
  9205    4.9  4.1  0.7  chr15              2255647  2256834 (45783744) C DNA-5-6_DR        DNA/hAT                 (0)   1229       1  854214  
   352   16.3 13.9  0.0  chr15              2256990  2257075 (45783503) + ANGEL             DNA/Kolobok             190    287    (22)  854215  
   303   12.4  0.0  5.8  chr15              2257967  2258094 (45782484) + hAT-N39_DR        DNA/hAT-Tip100         1198   1318   (276)  854216 *
   372    8.7  4.1  2.5  chr15              2257986  2257999 (45782579) C EnSpm-N11_DR      DNA/CMC-EnSpm        (4783)    570     524  854217  
   401    9.6  0.0  0.0  chr15              2258000  2258093 (45782485) C Helitron-4_DR     RC/Helitron         (19919)  11949   11856  854218 *
   443    7.1  0.0  1.4  chr15              2258030  2258100 (45782478) C Zisupton-7_DR     DNA/Zisupton        (12251)   4831    4762  854219  
   372    8.7  4.1  2.5  chr15              2258094  2258107 (45782471) C EnSpm-N11_DR      DNA/CMC-EnSpm        (4783)    523     468  854217 *
   396   13.8  0.4  3.9  chr15              2258101  2258194 (45782384) + EnSpm-N5_DR       DNA/CMC-EnSpm            57    129   (161)  854220 *
  2227   18.7  4.9  1.8  chr15              2258134  2258787 (45781791) C EnSpm-N5B_DR      DNA/CMC-EnSpm         (554)    738      65  854221  
   561   11.1 16.4  1.2  chr15              2258891  2259036 (45781542) C TDR7              DNA                   (316)    225      58  854222  
   257   19.2 12.3  0.0  chr15              2259032  2259104 (45781474) C hAT-N134_DR       DNA/hAT?              (247)    818     737  854223 *
   263   18.3  3.3  0.0  chr15              2259047  2259106 (45781472) C DNA2-7_DR         DNA                  (5284)   4366    4305  854224  
   205    8.6  6.6  8.0  chr15              2259108  2259183 (45781395) + Mariner-3_DR      DNA/TcMar-ISRm11        466    540  (2107)  854225  
   204   25.0  0.0  0.0  chr15              2259306  2259365 (45781213) C hAT-N70_DR        DNA/hAT?              (672)    653     594  854226 *
   746   21.8  0.5  4.3  chr15              2259325  2259540 (45781038) C CryptonV-N6_DR    DNA/Crypton-V         (270)    292      85  854227  
   274   17.5 25.0  0.0  chr15              2259525  2259604 (45780974) C CryptonV-1_DR     DNA/Crypton-V       (17771)    102       3  854228 *
  1076   13.0  1.2  0.0  chr15              2260158  2260319 (45780259) + Harbinger-4N1B_DR DNA/PIF-Harbinger         2    165   (998)  854229  
   248   18.4 28.7  1.7  chr15              2260308  2260401 (45780177) C Merlin-2_DR       DNA/Merlin           (7133)   6788    6670  854230 *
   551   10.4 34.5  0.5  chr15              2260319  2260463 (45780115) C hAT-N117_DR       DNA/hAT-Tip100        (783)   1874    1681  854231  
   246   24.9 13.2  1.8  chr15              2260402  2260453 (45780125) + DIRS-N4_DR        LTR/Ngaro              1058   1220  (4576)  854232 *
   434   16.1  2.1  1.1  chr15              2260489  2260582 (45779996) C Crypton-N1_DR     DNA/Crypton-A         (234)    250     156  854233  
  3966    7.5  0.0  0.4  chr15              2260583  2261131 (45779447) + Mariner-N38_DR    DNA/TcMar-Tc1             1    547     (0)  854234  
   261   15.9  8.7  0.0  chr15              2261083  2261151 (45779427) C Helitron-N3_DR    RC/Helitron          (1421)   1595    1521  854235 *
   697   21.5  2.8  0.0  chr15              2261147  2261290 (45779288) C Crypton-N1_DR     DNA/Crypton-A         (324)    160      13  854233  
   274   15.2  5.8  2.2  chr15              2261152  2261172 (45779406) + ENSPM-6_DR        DNA/CMC-EnSpm          2709   2766 (29850)  854236 *
   936   18.5  3.4  0.0  chr15              2261284  2261461 (45779117) C Kolobok-N3_DR     DNA/Kolobok-T2?       (186)    184       1  854237  
  1337   15.1  7.0  3.2  chr15              2262136  2262437 (45778141) C Crypton-N1_DR     DNA/Crypton-A           (6)    478     166  854238  
   408   18.1  1.4  0.0  chr15              2262440  2262511 (45778067) C Crypton-N1_DR     DNA/Crypton-A         (232)    252     180  854239  
   383    8.8  1.8  0.0  chr15              2262516  2262572 (45778006) C Crypton-N1_DR     DNA/Crypton-A         (216)    268     211  854240  
   284    4.8  0.0  2.4  chr15              2262576  2262618 (45777960) C Crypton-N1_DR     DNA/Crypton-A         (161)    323     282  854241  
   320   18.1 33.1  0.0  chr15              2262634  2262760 (45777818) + Crypton-N1_DR     DNA/Crypton-A           100    268   (216)  854242  
   234   11.4  0.0  0.0  chr15              2262763  2262797 (45777781) + Crypton-N1_DR     DNA/Crypton-A           180    214   (270)  854243  
   413   13.8  9.4  1.9  chr15              2262801  2262896 (45777682) C Crypton-N1_DR     DNA/Crypton-A         (216)    268     166  854240 *
   549   10.3  2.3  0.0  chr15              2262884  2262970 (45777608) C Crypton-N1_DR     DNA/Crypton-A         (216)    268     180  854240  
   294   15.8  1.8  0.0  chr15              2262974  2263030 (45777548) C Crypton-N1_DR     DNA/Crypton-A         (216)    268     211  854244  
   666   16.1  0.6  5.3  chr15              2263036  2263192 (45777386) C Crypton-N1_DR     DNA/Crypton-A         (169)    315     166  854245  
   459   13.2  2.6  0.0  chr15              2263181  2263256 (45777322) C Crypton-N1_DR     DNA/Crypton-A         (217)    267     190  854244 *
   467   17.0  2.9  2.9  chr15              2263261  2263363 (45777215) C Crypton-N1_DR     DNA/Crypton-A         (216)    268     166  854246 *
   512   16.7  1.9  1.0  chr15              2263350  2263452 (45777126) C Crypton-N1_DR     DNA/Crypton-A         (215)    269     166  854246 *
   556   11.8  1.9  1.0  chr15              2263439  2263541 (45777037) C Crypton-N1_DR     DNA/Crypton-A         (215)    269     166  854246  
   531   15.7  1.9  1.0  chr15              2263528  2263630 (45776948) C Crypton-N1_DR     DNA/Crypton-A         (215)    269     166  854246 *
   527   13.1  3.0  2.0  chr15              2263619  2263719 (45776859) C Crypton-N1_DR     DNA/Crypton-A         (217)    267     166  854246 *
   561   12.9  2.0  1.0  chr15              2263707  2263808 (45776770) C Crypton-N1_DR     DNA/Crypton-A         (216)    268     166  854246  
   530   13.3  2.2  0.0  chr15              2263795  2263884 (45776694) C Crypton-N1_DR     DNA/Crypton-A         (215)    269     178  854246 *
   748   13.4 32.0  0.8  chr15              2263973  2264175 (45776403) C Crypton-N1_DR     DNA/Crypton-A         (216)    268       3  854247  
   962   17.4  5.0  2.3  chr15              2264660  2264918 (45775660) + TDR7              DNA                       1    266   (275)  854248 *
  1389    7.0  1.1  0.0  chr15              2264903  2265087 (45775491) C DNA6-6_DR         DNA                  (6722)   4559    4373  854249  
  1086   13.9 24.2  0.3  chr15              2264908  2265138 (45775440) + EnSpm-N48B_DR     DNA/CMC-EnSpm          2354   2639  (4320)  854250 *
   392   17.5  0.0  4.8  chr15              2265083  2265148 (45775430) C SINE2-3B_DR       SINE/tRNA-V           (287)     64       2  854251 *
   472   10.3  0.0  0.0  chr15              2265088  2265145 (45775433) C SINE2-3_DR        SINE/tRNA-V-RTE       (310)     58       1  854252  
   328   16.7  0.0  6.7  chr15              2265092  2265155 (45775423) + DNA6-6_DR         DNA                    7144   7203  (4078)  854253 *
   272   25.3  5.3  0.0  chr15              2265146  2265162 (45775416) + Merlin-1_DR       DNA/Merlin             8478   8556  (1971)  854254 *
   320   15.4  5.1  0.0  chr15              2265147  2265224 (45775354) + TDR7              DNA                     299    380   (161)  854255  
   241   22.6  7.8  6.6  chr15              2265163  2265177 (45775401) + DNA8-28_DR        DNA/hAT                3357   3447  (3695)  854256 *
   414   16.2  1.2  0.0  chr15              2265213  2265292 (45775286) + TDR7              DNA                     458    538     (3)  854257  
   242   14.5  4.2  2.8  chr15              2265544  2265614 (45774964) C L2-56_DR          LINE/L2                 (7)   1245    1174  854258 *
  3568    8.2  8.9  0.7  chr15              2265554  2266078 (45774500) C SINE3-1a          SINE/5S-Deu-L2          (2)    568       1  854259  
   475   13.5  2.7  0.0  chr15              2266345  2266418 (45774160) + SINE3-1a          SINE/5S-Deu-L2          156    231   (339)  854260  
  9619    4.1  3.3  0.7  chr15              2266422  2267638 (45772940) + TDR22B            DNA                       1   1248     (0)  854261  
  1744   12.3 11.1  2.0  chr15              2267639  2267949 (45772629) + SINE3-1a          SINE/5S-Deu-L2          226    564     (6)  854260  
  9909    3.7  1.2  1.3  chr15              2268029  2269263 (45771315) C LOOPERN1_DR       DNA/Kolobok-T2          (0)   1234       1  854262  
   356   18.3  5.0  6.1  chr15              2269982  2270080 (45770498) C Kolobok-N10_DR    DNA/Kolobok            (52)    591     494  854263  
   349   11.4  0.0 11.3  chr15              2270078  2270146 (45770432) C Kolobok-N10_DR    DNA/Kolobok           (253)    390     329  854263 *
   544    5.2  6.0 13.6  chr15              2270345  2270478 (45770100) + DNA-2-7_DR        DNA/CMC-EnSpm          1057   1181   (448)  854264  
   577    9.6 19.8  6.4  chr15              2270524  2270690 (45769888) + DNA6-1B_DR        DNA/hAT-hAT5            648    835     (1)  854265  
  2454   10.6  8.1  0.9  chr15              2270691  2271102 (45769476) + DNA-1-11_DR       DNA                     249    690    (34)  854266  
 10396    3.1  5.2  1.9  chr15              2271103  2272434 (45768144) C LOOPERN2_DR       DNA/Kolobok-T2          (0)   1375       1  854267  
   282   19.8  8.6  3.6  chr15              2272462  2272473 (45768105) C hAT-N21B_DR       DNA/hAT-Ac            (417)    884     775  854268  
   329   17.4  9.7  1.0  chr15              2272474  2272566 (45768012) C Merlin-1_DR       DNA/Merlin           (5678)   4849    4749  854269 *
   359   17.5  2.5  0.0  chr15              2272487  2272566 (45768012) + hAT-N164_DR       DNA/hAT-Tip100         1224   1305   (735)  854270  
   307   22.3  2.9  1.9  chr15              2272567  2272590 (45767988) C DNAX-25B_DR       DNA/Zisupton         (1547)   1990    1886  854271  
   629   13.3  2.6  3.5  chr15              2273214  2273330 (45767248) + Kolobok-1N2_DR    DNA/Kolobok-T2           23    138   (552)  854272  
   366   12.4  3.4  9.5  chr15              2273306  2273394 (45767184) + Mariner-N5_DR     DNA/TcMar              3516   3599  (5370)  854273 *
  4629    8.3  7.2  1.6  chr15              2273326  2274019 (45766559) + TDR8              DNA/PIF-Harbinger        17    748   (407)  854274  
  3664    8.4  1.7  0.2  chr15              2274027  2274563 (45766015) + Mariner-N38_DR    DNA/TcMar-Tc1             3    547     (0)  854275  
   292   20.5  3.9  9.3  chr15              2274475  2274576 (45766002) C MuDR-2_DR         DNA/MULE-MuDR        (8011)  15922   15826  854276 *
  2555    6.2  8.3  1.0  chr15              2274563  2274935 (45765643) + TDR8              DNA/PIF-Harbinger       756   1155     (0)  854277  
   310    5.3  0.0  0.0  chr15              2274903  2274940 (45765638) C Harbinger-2_DR    DNA/PIF-Harbinger    (4289)     38       1  854278 *
   299    2.9  0.0  0.0  chr15              2274941  2274968 (45765610) C LOOPERN4B_DR      DNA/Kolobok-T2        (116)    387     360  854279  
  1194   16.1  3.4  0.5  chr15              2274969  2275174 (45765404) + DNA-1-5_DR        DNA                       1    212   (536)  854280  
   679    4.7  0.0  0.0  chr15              2275175  2275260 (45765318) + Copia-13D_DR-LTR  LTR/Gypsy?                1     86   (823)  854281 *
   762   17.4 17.2  2.8  chr15              2275260  2275543 (45765035) C hAT-N21B_DR       DNA/hAT-Ac            (199)   1102     779  854282  
   417   19.4 10.3 22.7  chr15              2275544  2275562 (45765016) C EnSpm-6N1_DR      DNA/CMC-EnSpm        (7796)   1440    1343  854283  
   792   15.2  9.5  0.5  chr15              2275563  2275741 (45764837) C hAT-N91_DR        DNA/hAT-Ac             (67)    288      94  854284 *
  1439   12.9 13.3  8.4  chr15              2275715  2275757 (45764821) + EnSpm-6N1_DR      DNA/CMC-EnSpm           985   1147  (8089)  854285  
   417   19.4 10.3 22.7  chr15              2275742  2275813 (45764765) C EnSpm-6N1_DR      DNA/CMC-EnSpm        (7796)   1342     943  854283 *
  2032   10.0 10.7  0.7  chr15              2275758  2275811 (45764767) C Merlin-1_DR       DNA/Merlin           (8299)   2228    2137  854286  
  2040    6.1 12.4  0.3  chr15              2275812  2276141 (45764437) + Mariner-N38_DR    DNA/TcMar-Tc1             1    370   (177)  854287 *
  2358   16.8  7.2 18.6  chr15              2275848  2276164 (45764414) C ENSPM-6_DR        DNA/CMC-EnSpm       (17767)  14849   13949  854288  
  1439   12.9 13.3  8.4  chr15              2276142  2276239 (45764339) + EnSpm-6N1_DR      DNA/CMC-EnSpm          1148   1533  (7703)  854285 *
  4516    7.0  2.9  2.9  chr15              2276165  2276844 (45763734) + Merlin-1_DR       DNA/Merlin             1547   2226  (8301)  854289  
   562    8.2 20.5  1.5  chr15              2276752  2276863 (45763715) C Merlin-1_DR       DNA/Merlin           (8868)   1659    1527  854286 *
   410    7.5  0.0  4.3  chr15              2276780  2276876 (45763702) C DNA7-N1_DR        DNA/Zisupton         (1138)   9279    9187  854290 *
  2051   12.0  2.6  2.6  chr15              2276854  2277203 (45763375) + TDR2              DNA/TcMar-Tc1            39    388   (549)  854291  
   406   10.8  5.3  2.6  chr15              2276877  2276892 (45763686) + Mariner-N5C_DR    DNA/TcMar              2238   2353  (5568)  854292 *
  1648   11.4  1.1  1.5  chr15              2277175  2277440 (45763138) + TDR2              DNA/TcMar-Tc1           673    937     (0)  854293  
   283   15.7  3.3  3.3  chr15              2277441  2277485 (45763093) + Dada-tL_DR        DNA/Dada               4734   4778  (5629)  854294 *
   302    8.2  0.0  1.6  chr15              2277424  2277485 (45763093) + Mariner-N5C_DR    DNA/TcMar              2207   2267  (5654)  854295  
   246   12.7  5.1  0.0  chr15              2277441  2277519 (45763059) + Helitron-2_DR     RC/Helitron            6277   6359 (21053)  854296 *
   250    9.6  1.7  1.8  chr15              2277520  2277535 (45763043) C EnSpm-N2_DR       DNA/CMC-EnSpm        (1040)   2971    2911  854297  
   213   17.0  3.2  6.0  chr15              2277862  2277881 (45762697) + Polinton-4_DR     DNA/Maverick          17079  17117  (3170)  854298  
   211   19.7  1.6  4.8  chr15              2277882  2277945 (45762633) C HATN11B_DR        DNA/hAT               (212)    478     417  854299  
   638   16.1  0.0 12.6  chr15              2278338  2278507 (45762071) + Merlin-N3_DR      DNA/Merlin                1    151   (104)  854300 *
  1326    8.5 30.4  0.6  chr15              2278490  2278749 (45761829) C Crack-6_DR        LINE/L2               (786)   1964    1628  854301  
   219   16.2  0.0  0.0  chr15              2278743  2278779 (45761799) + CryptonV-3_DR     DNA/Crypton-V           933    969 (22484)  854302 *
  2056    6.6  0.0  0.4  chr15              2278747  2279021 (45761557) C Merlin-1_DR       DNA/Merlin           (8350)   2177    1904  854303  
  3402   10.0  1.2  0.0  chr15              2279026  2279515 (45761063) C hAT-N203_DR       DNA/hAT-Tip100       (3990)   1551    1056  854304  
  1785    9.1  0.4  0.0  chr15              2279517  2279790 (45760788) + Mariner-N38_DR    DNA/TcMar-Tc1           273    547     (0)  854305  
  1324   16.2  1.2  4.2  chr15              2279791  2279838 (45760740) C EnSpm-N13_DR      DNA/CMC-EnSpm       (14249)   7900    7588  854306  
  2180   13.5  1.7  1.0  chr15              2279839  2280241 (45760337) + Mariner-N38_DR    DNA/TcMar-Tc1            87    492    (55)  854307  
  1298   18.8 23.0  5.1  chr15              2279839  2280185 (45760393) + DNAX-25B_DR       DNA/Zisupton           1471   2253  (1285)  854308 *
   229   15.1  9.4  0.0  chr15              2280219  2280271 (45760307) + EnSpm-N2_DR       DNA/CMC-EnSpm          3074   3131   (884)  854309  
   416   19.5 12.3  1.8  chr15              2280594  2280760 (45759818) + hAT-N130_DR       DNA/hAT-Ac                1    185   (429)  854310  
  8228    6.7  2.4  0.1  chr15              2280861  2281964 (45758614) C TC1DR3            DNA/TcMar-Tc1           (0)   1225      97  854311  
   220   18.9  0.0  3.8  chr15              2281959  2282013 (45758565) C Copia-13D_DR-LTR  LTR/Gypsy?            (771)    138      86  854312 *
   534   20.8  0.0  5.2  chr15              2282009  2282150 (45758428) C Mariner-6_DR      DNA/TcMar-Tc1        (1494)    135       1  854313  
   225    3.7  3.7  0.0  chr15              2282443  2282496 (45758082) C DNA7-N1_DR        DNA/Zisupton         (1083)   9334    9279  854314  
   338   10.7  1.1  6.0  chr15              2282497  2282538 (45758040) C DNA6-6_DR         DNA                  (1292)   9980    9909  854315  
   392   12.6  9.1  1.1  chr15              2282922  2283009 (45757569) + hAT-N127_DR       DNA/hAT-Charlie        5197   5291  (5025)  854316  
 12308    6.3  0.1  0.2  chr15              2283011  2284590 (45755988) + TZF28B            DNA/TcMar-Tc1             1   1578    (36)  854317  
   259   13.6  0.0  0.0  chr15              2284591  2284634 (45755944) + Tc1-4_DR          DNA/TcMar-Tc1          1524   1567     (5)  854318  
   417   30.4  3.7  3.2  chr15              2284928  2285020 (45755558) C Zisupton-6_DR     DNA/Zisupton        (13238)   8878    8794  854319  
   437   25.6  1.0  1.0  chr15              2285021  2285217 (45755361) C ERV1-N3-I_DR      LTR/ERV1              (819)   3772    3576  854320 *
   442   22.5  0.5  4.8  chr15              2285043  2285264 (45755314) + Zisupton-7_DR     DNA/Zisupton          11377  11545  (5537)  854321 *
   626   20.5  0.1 10.7  chr15              2285221  2285309 (45755269) + (TG)n             Simple_repeat             1    255   (498)  854322  
   417   30.4  3.7  3.2  chr15              2285265  2285709 (45754869) C Zisupton-6_DR     DNA/Zisupton        (13238)   8793    8385  854319 *
   780   20.6  3.4  9.1  chr15              2285310  2285381 (45755197) C DNA-N43_DR        DNA/TcMar-Fot1        (332)    722     670  854323  
   453   13.6  0.0 13.7  chr15              2285382  2285590 (45754988) + Zisupton-7_DR     DNA/Zisupton          11377  11535  (5547)  854324  
   391   31.4  0.0  9.4  chr15              2285489  2285583 (45754995) + (CGTG)n           Simple_repeat             1    230   (136)  854325 *
   357   25.5  2.3  4.0  chr15              2285586  2285761 (45754817) C ERV1-N3-I_DR      LTR/ERV1              (826)   3765    3593  854326 *
   780   20.6  3.4  9.1  chr15              2285591  2285813 (45754765) C DNA-N43_DR        DNA/TcMar-Fot1        (332)    669     506  854323  
   390   20.8  0.8  9.2  chr15              2285644  2285829 (45754749) C ERV1-N3-I_DR      LTR/ERV1              (810)   3781    3626  854327 *
   448   26.0  1.6  1.6  chr15              2285762  2285839 (45754739) + Zisupton-7_DR     DNA/Zisupton          11377  11535  (5547)  854328 *
   685   15.5  5.8 16.4  chr15              2285830  2286037 (45754541) C DNA-N43_DR        DNA/TcMar-Fot1        (333)    721     533  854329  
   391   31.4  0.0  9.4  chr15              2285840  2285893 (45754685) + (CGTG)n           Simple_repeat           231    366     (0)  854325 *
   626   20.5  0.1 10.7  chr15              2285894  2286063 (45754515) + (TG)n             Simple_repeat           256    753     (0)  854322  
   355   22.9  0.0  5.1  chr15              2285924  2286089 (45754489) + Zisupton-7_DR     DNA/Zisupton          11378  11535  (5547)  854330 *
   390   20.8  0.8  9.2  chr15              2286038  2286087 (45754491) C ERV1-N3-I_DR      LTR/ERV1              (810)   3625    3583  854327  
   205   16.7  0.0  0.0  chr15              2286854  2286889 (45753689) + hAT-N70_DR        DNA/hAT?                617    652   (673)  854331  
  4211    6.7  0.2  0.9  chr15              2286891  2287450 (45753128) C TZF28B            DNA/TcMar-Tc1           (0)   1614    1059  854332  
   360   17.8 28.4  0.1  chr15              2287454  2287718 (45752860) C Polinton-4_DR     DNA/Maverick         (7591)  12696   12410  854333 *
  1125    6.4  0.4  0.0  chr15              2287455  2287618 (45752960) + (TCCA)n           Simple_repeat             1    358     (0)  854334  
   651   25.9  0.0  7.8  chr15              2287619  2287811 (45752767) + (TCCG)n           Simple_repeat             2    180     (0)  854335  
   481   25.3  1.9  0.0  chr15              2287687  2287840 (45752738) + Ginger1-N1_DR     DNA/Ginger-1            288    444  (2214)  854336 *
  1778   17.6  1.9  1.9  chr15              2288123  2288533 (45752045) C DNA-2-30B_DR      DNA                     (1)    412       2  854337  
   294   12.3 15.2  1.3  chr15              2288625  2288690 (45751888) C CryptonV-1_DR     DNA/Crypton-V        (3244)  14629   14555  854338  
   287   14.9 17.1  2.1  chr15              2288691  2288706 (45751872) + DNA8-20_DR        DNA/hAT               12695  12788  (8000)  854339  
   351   20.7 10.2  1.2  chr15              2288877  2289023 (45751555) + Merlin-N3_DR      DNA/Merlin                1    160    (95)  854340  
   264   17.5 17.1  2.4  chr15              2289272  2289306 (45751272) + DNA8-20_DR        DNA/hAT               12662  12745  (8043)  854341  
   295   10.2 16.7  1.4  chr15              2289307  2289366 (45751212) C CryptonV-1_DR     DNA/Crypton-V        (3250)  14623   14555  854338  
   264   17.5 17.1  2.4  chr15              2289367  2289382 (45751196) + DNA8-20_DR        DNA/hAT               12746  12788  (8000)  854341  
   364   24.8  1.4  1.4  chr15              2289549  2289687 (45750891) + Merlin-N3_DR      DNA/Merlin                1    139   (116)  854342  
  2305   15.7  4.9  0.5  chr15              2291432  2291861 (45748717) + TDR13D            DNA                       2    450   (312)  854343  
  2197   18.1  3.0  0.7  chr15              2292004  2292442 (45748136) + TDR13D            DNA                       2    450   (312)  854344  
  1749   16.0 14.2  0.5  chr15              2292637  2293031 (45747547) + TDR13D            DNA                       2    450   (312)  854345  
  2927   17.7  7.0  1.8  chr15              2293180  2293805 (45746773) + TDR13D            DNA                       2    659   (103)  854346  
  4126    8.1  6.7  2.8  chr15              2293806  2294463 (45746115) C hAT-32N1B_DR      DNA/hAT-Charlie         (0)    683       1  854347  
   688   12.3  0.9  0.9  chr15              2294464  2294570 (45746008) + TDR13D            DNA                     652    758     (4)  854348  
   378   13.1  1.2  9.0  chr15              2295631  2295714 (45744864) + CryptonV-N6_DR    DNA/Crypton-V             1     78   (484)  854349  
   415   18.9  3.6  0.9  chr15              2295728  2295839 (45744739) + CryptonV-N6_DR    DNA/Crypton-V           166    280   (282)  854350  
   980   12.7  3.6  1.2  chr15              2295939  2296106 (45744472) + HarbingerN5_DR    DNA/PIF-Harbinger       689    860     (1)  854351  
  1353   11.3  5.7  0.4  chr15              2296108  2296337 (45744241) C Tc1-4_DR          DNA/TcMar-Tc1        (1127)    445     204  854352  
  1017    6.2  0.4 33.8  chr15              2296341  2296608 (45743970) C TDR17             DNA/Sola-1              (0)    248      48  854353  
   319   15.8  9.2  5.6  chr15              2296586  2296608 (45743970) + CryptonV-N1_DR    DNA/Crypton-V          4898   4923  (5128)  854354 *
   752    6.9  3.0  0.0  chr15              2296609  2296709 (45743869) + DNA14-5-1_DR      DNA                       1    104   (589)  854355  
   216   21.3  0.0  0.0  chr15              2296674  2296720 (45743858) C hAT-N160_DR       DNA/hAT-Ac            (406)   1758    1712  854356 *
  1431    2.6  1.6  0.5  chr15              2296733  2296926 (45743652) C DNA-TA-2_DR       DNA/CMC-EnSpm           (0)    196       1  854357  
  2633    6.0  1.2  0.6  chr15              2296927  2297250 (45743328) + DNA14-5-1_DR      DNA                     148    473   (220)  854358  
  6235    9.0 16.1  2.3  chr15              2297251  2298337 (45742241) + LOOPERN1_DR       DNA/Kolobok-T2            1   1234     (0)  854359  
  1261   10.7  5.5  1.3  chr15              2298338  2298551 (45742027) + DNA14-5-1_DR      DNA                     471    693     (0)  854360  
   343    7.7  1.9  0.0  chr15              2298552  2298603 (45741975) C TDR17B            DNA/Sola-1           (1493)     53       1  854361  
   655    6.0  5.7 14.9  chr15              2298604  2298777 (45741801) + Tc1-4_DR          DNA/TcMar-Tc1          1389   1548    (24)  854362  
   397   14.3  0.0  1.4  chr15              2298797  2298867 (45741711) + hAT-N198_DR       DNA/hAT-Charlie         910    979   (420)  854363  
   376   16.7 10.7  0.0  chr15              2298868  2298880 (45741698) + MuDR-2_DR         DNA/MULE-MuDR         15973  16065  (7868)  854364  
   279    4.5  0.0  0.0  chr15              2298992  2299035 (45741543) C EnSpm-9_DR        DNA/CMC-EnSpm        (7814)    806     763  854365  
   219   10.4  0.0  0.0  chr15              2298994  2299041 (45741537) C hAT-N36C_DR       DNA/hAT              (1707)    210     163  854366 *
   212   23.9  8.3  1.3  chr15              2299042  2299065 (45741513) + L1-15_DR          LINE/L1-Tx1               1     77  (5447)  854367  
   200   18.6  1.7  1.7  chr15              2299241  2299300 (45741278) C hAT-N35B_DR       DNA/hAT-Ac            (667)    945     886  854368 *
   202   19.6  3.6  0.0  chr15              2299255  2299310 (45741268) + hAT-N182_DR       DNA/hAT-Ac              742    799  (1161)  854369  
  2316    3.0  7.3  0.3  chr15              2299608  2299907 (45740671) C DNA8-4B_DR        DNA/hAT-Charlie         (0)    321       1  854370  
  4593    8.8  5.6  1.6  chr15              2299910  2300623 (45739955) C TDR8              DNA                     (9)   1146     405  854371 *
  6813    1.4  3.4  0.0  chr15              2300621  2301434 (45739144) + Rex1-28_DRe       LINE/Rex-Babar         2502   3343     (0)  854372  
  2354    6.2  9.8  2.1  chr15              2301432  2301777 (45738801) C TDR8              DNA                   (747)    408      37  854371 *
  1758   14.5 31.9  2.7  chr15              2302709  2303291 (45737287) C DNA-8-30_DR       DNA/hAT-Ac              (0)   1022     274  854373  
   335   10.3  3.8  3.9  chr15              2303218  2303727 (45736851) + T-rich            Low_complexity            1    509     (0)  854374 *
  1549    9.4  9.0  2.0  chr15              2303672  2304006 (45736572) C DNA-8-30_DR       DNA/hAT-Ac            (663)    359       2  854375  
   485   16.8 23.4  4.1  chr15              2304117  2304240 (45736338) + DNA8-17_DR        DNA/hAT-Tip100         1295   1441   (372)  854376 *
   583   11.8 26.4  0.0  chr15              2304132  2304241 (45736337) + DIRS-1E-LTR_DR    LTR/Ngaro               202    340   (350)  854377  
   402   18.3 34.5  0.0  chr15              2304241  2304257 (45736321) C EnSpm-15_DR       DNA/CMC-EnSpm        (2069)   9384    9195  854378 *
   370   18.3 27.1  2.3  chr15              2304258  2304273 (45736305) C CryptonV-N4_DR    DNA/Crypton-V        (5618)   7874    7702  854379  
   702   11.9  0.1 12.2  chr15              2304655  2304985 (45735593) + (TTA)n            Simple_repeat             1    290     (0)  854380  
   212    8.3  3.5  6.2  chr15              2305055  2305170 (45735408) + (TTA)n            Simple_repeat             3    115     (0)  854381  
   229   12.0  0.0  0.0  chr15              2305223  2305297 (45735281) C hAT-N178B_DR      DNA/hAT-Ac           (1671)    212     138  854382  
   224    3.7  3.7  0.0  chr15              2305239  2305345 (45735233) + (TTA)n            Simple_repeat             2    112     (0)  854383 *
   265   11.0  0.0  0.2  chr15              2305682  2305785 (45734793) C hAT-30N1_DR       DNA/hAT-Ac            (593)   1440    1310  854384  
   533   10.2  0.0 17.6  chr15              2306460  2306613 (45733965) C L1-75_DR          LINE/L1                 (5)   4440    4310  854385  
   234   18.2  0.9  4.5  chr15              2306540  2306654 (45733924) + hAT-N127_DR       DNA/hAT-Charlie        2051   2161  (8155)  854386 *
   314   10.4  0.0  8.1  chr15              2306556  2306649 (45733929) C hAT-N155_DR       DNA/hAT-Tip100        (296)    292     206  854387 *
   315   11.1  0.0  0.0  chr15              2306572  2306652 (45733926) C Ginger1-N1_DR     DNA/Ginger-1         (1921)    737     657  854388  
   303   13.0  1.3  0.0  chr15              2306585  2306661 (45733917) C CryptonV-N5_DR    DNA/Crypton-V       (16027)   8510    8433  854389 *
   366    6.6  0.0  0.0  chr15              2306594  2306654 (45733924) + DNA9-3_DR         DNA/MULE-MuDR?         9459   9519  (1860)  854390  
   286   23.4  1.6  6.8  chr15              2306595  2306657 (45733921) C DNA8-26_DR        DNA                  (3045)   1485    1388  854391 *
   234   16.4  5.5  0.0  chr15              2306650  2306662 (45733916) + piggyBac-N5_DR    DNA/PiggyBac?          1151   1263   (873)  854392 *
   342   14.5  1.3  0.0  chr15              2306655  2306669 (45733909) C Helitron-2_DR     RC/Helitron         (15584)  11828   11752  854393  
   337    6.1  0.0  2.0  chr15              2306658  2306707 (45733871) C Penelope-3_DR     LINE/Penelope         (996)    220     172  854394 *
   307   16.7  3.1  6.5  chr15              2306679  2306689 (45733889) + Harbinger-2_DR    DNA/PIF-Harbinger      2360   2452  (1875)  854395 *
   206    0.0  0.0  0.0  chr15              2306708  2306730 (45733848) C Kolobok-4N1_DR    DNA/Kolobok-T2       (1375)    294     272  854396 *
   286   23.4  1.6  6.8  chr15              2306708  2306718 (45733860) C DNA8-26_DR        DNA                  (3045)   1387    1368  854391  
  4098   14.2 29.0  3.1  chr15              2306738  2308061 (45732517) + hAT-N22_DR        DNA/hAT-Ac                2   1658    (80)  854397  
  1275   10.6  9.1  0.0  chr15              2308060  2308258 (45732320) C Kolobok-4N1_DR    DNA/Kolobok-T2       (1419)    250      34  854396 *
   250   20.7  5.4  6.5  chr15              2309520  2309531 (45731047) C TDR8B             DNA/hAT-Ac            (120)    843     833  854398  
  2225   10.3  5.8  5.8  chr15              2309532  2309911 (45730667) + Harbinger-2_DR    DNA/PIF-Harbinger         1    380  (3947)  854399 *
  2572    7.1  0.0  0.0  chr15              2309910  2310235 (45730343) + Harbinger-2_DR    DNA/PIF-Harbinger      4002   4327     (0)  854400  
   280   22.4  4.5  0.0  chr15              2310179  2310245 (45730333) + Merlin-2_DR       DNA/Merlin             4768   4837  (9084)  854401 *
  1086    9.5  0.6  4.1  chr15              2310236  2310406 (45730172) C Kolobok-N6_DR     DNA/Kolobok-T2?        (10)    457     293  854402  
  3008    8.7  0.0  0.2  chr15              2310407  2310800 (45729778) C HarbingerN6_DR    DNA/PIF-Harbinger       (0)    393       1  854403  
   288   23.7  0.0  0.0  chr15              2310754  2310812 (45729766) C hAT-N117_DR       DNA/hAT-Tip100       (2043)    614     556  854404 *
  1666   10.4  5.6  0.0  chr15              2310801  2311051 (45729527) C Kolobok-N6_DR     DNA/Kolobok-T2?       (172)    295      31  854402  
   477   18.4  1.7  5.2  chr15              2311140  2311259 (45729319) C EnSpm-N23_DR      DNA/CMC-EnSpm          (28)    610     495  854405 *
   808   14.9 16.1  0.0  chr15              2311259  2311425 (45729153) C hAT-N167B_DR      DNA/hAT-Charlie       (632)    941     748  854406  
  3715    9.6 30.3  0.1  chr15              2311426  2312165 (45728413) C TDR8B             DNA/hAT-Ac              (0)    963       1  854407  
  1566   16.9 28.0  3.6  chr15              2312166  2312660 (45727918) C hAT-N167B_DR      DNA/hAT-Charlie       (818)    755     144  854406  
   223   18.5  4.3  4.7  chr15              2312701  2312795 (45727783) C EnSpm-4N3_DR      DNA/CMC-EnSpm         (487)   2011    1935  854408  
  1145   19.6 21.5  2.5  chr15              2312837  2313333 (45727245) C EnSpm-N23_DR      DNA/CMC-EnSpm          (33)    605      17  854409  
   215   14.7  0.0  0.0  chr15              2314513  2314546 (45726032) C EnSpm-N23_DR      DNA/CMC-EnSpm          (36)    602     569  854410  
  6226    3.8  0.5  0.0  chr15              2314804  2315547 (45725031) + DNA-1-5_DR        DNA                       1    748     (0)  854411  
  1015   14.3  2.7  3.4  chr15              2315732  2315979 (45724599) C hAT-27N1_DR       DNA/hAT-Ac             (37)    694     454  854412  
   388   22.5  0.0 15.4  chr15              2315969  2316110 (45724468) + Merlin-1_DR       DNA/Merlin             8195   8317  (2210)  854413 *
   900    7.7  0.0  0.8  chr15              2315993  2316110 (45724468) C HE2_DR            SINE/tRNA-V-RTE        (13)    350     234  854414  
   628   17.6  0.8  2.3  chr15              2316111  2316125 (45724453) C Polinton-1N1_DR   DNA/Maverick         (1238)  14230   14100  854415  
  5468    4.9  7.4  3.0  chr15              2316225  2316956 (45723622) C DNA-1-3B_DR       DNA/PIF-Harbinger       (0)    763       1  854416  
   391   16.7  0.0  0.0  chr15              2316957  2317032 (45723546) C hAT-27N1_DR       DNA/hAT-Ac            (380)    351     276  854412  
  1426   19.3  1.5  3.7  chr15              2318089  2318421 (45722157) C HarbingerN7_DR    DNA/PIF-Harbinger       (3)    475     150  854417  
   789   24.6  1.3  7.7  chr15              2318402  2318437 (45722141) + DNA2-16_DR        DNA                   13820  13841  (4210)  854418 *
  1838   17.0  7.7  0.7  chr15              2318438  2318816 (45721762) C TDR19             DNA/hAT-Charlie         (0)    405       1  854419  
   444   24.3  4.4  7.0  chr15              2318817  2318860 (45721718) + hAT-N154_DR       DNA/hAT-Tip100          338    376  (1019)  854420 *
   776   16.2  0.7  0.0  chr15              2318819  2318966 (45721612) C HarbingerN7_DR    DNA/PIF-Harbinger     (323)    155       7  854417  
  2760    9.6  3.7 19.6  chr15              2319043  2319753 (45720825) C L1-32_DR          LINE/L1                 (0)   5853    5238  854421  
   622   24.4 12.1  1.0  chr15              2319863  2320044 (45720534) C DNA-8-3_DR        DNA/P                   (0)   1163     962  854422  
   420   14.9  0.1  0.1  chr15              2320045  2320119 (45720459) C TDR24             DNA                   (367)     77      11  854423  
   285   24.4  8.9  0.0  chr15              2320125  2320214 (45720364) + TE-X-20_DR        Unknown                   1     98   (440)  854424 *
   399   13.0 10.1  3.4  chr15              2320185  2320288 (45720290) + TC1DR2            DNA/TcMar-Tc1           584    648   (228)  854425  
   332   12.4  0.0 10.8  chr15              2320323  2320394 (45720184) C TC1DR2            DNA/TcMar-Tc1           (1)    875     811  854426  
  2660    8.1  0.3  0.3  chr15              2320412  2320795 (45719783) C TC1DR2            DNA/TcMar-Tc1         (394)    482      99  854426  
  1255    8.9  5.1  0.9  chr15              2320763  2320796 (45719782) C DNA9-3_DR         DNA/MULE-MuDR?        (774)  10605   10381  854427 *
  1313    3.3  3.9  0.0  chr15              2320797  2320978 (45719600) C DNA-TA-2_DR       DNA/CMC-EnSpm           (0)    196       8  854428  
   368   19.5  8.9  1.4  chr15              2320859  2320993 (45719585) + IS3EU-1_DR        DNA/IS3EU              3554   3698  (5006)  854429 *
   376   21.0  6.1  0.8  chr15              2320973  2321087 (45719491) + TC1DR2            DNA/TcMar-Tc1           756    876     (0)  854430  
   264   27.2  3.2  1.1  chr15              2321005  2321097 (45719481) + Merlin-2_DR       DNA/Merlin             6371   6465  (7456)  854431 *
   479   14.5  1.2  0.0  chr15              2321016  2321098 (45719480) C DNA8-25_DR        DNA                  (3042)    925     842  854432  
   281   18.4  0.0  0.0  chr15              2321133  2321181 (45719397) C TE-X-20_DR        Unknown               (488)     50       2  854433  
   442   16.7  0.0  0.0  chr15              2321198  2321269 (45719309) + Zisupton-3_DR     DNA/Zisupton           4737   4808  (3147)  854434  
   267   15.9  4.7  1.5  chr15              2321307  2321370 (45719208) + Zisupton-3_DR     DNA/Zisupton           5479   5544  (2411)  854435  
  1524   15.3  1.2 25.9  chr15              2321844  2322337 (45718241) + Crypton-N1_DR     DNA/Crypton-A             1    397    (87)  854436  
   234   10.2 10.2  0.0  chr15              2322356  2322414 (45718164) C DNA-2-7_DR        DNA/CMC-EnSpm         (447)   1182    1118  854437  
   599   19.5  0.0  0.6  chr15              2322567  2322731 (45717847) + EnSpm-N22_DR      DNA/CMC-EnSpm           183    375  (1146)  854438  
   661    8.3  0.0  0.0  chr15              2322734  2322817 (45717761) + EnSpm-N22_DR      DNA/CMC-EnSpm           834    917   (604)  854439 *
   696   25.4  4.6  5.9  chr15              2322802  2322821 (45717757) + hAT-N48C_DR       DNA/hAT-Ac             1402   1544   (755)  854440  
  2412    2.8  0.0  0.0  chr15              2322822  2323105 (45717473) C CryptonV-N7_DR    DNA/Crypton-V           (0)    284       1  854441  
   347   22.5  8.7  4.5  chr15              2323106  2323247 (45717331) C Copia-11I_DR-LTR  LTR/Gypsy?            (256)    221      73  854442 *
   696   25.4  4.6  5.9  chr15              2323106  2323127 (45717451) + hAT-N48C_DR       DNA/hAT-Ac             1545   1723   (576)  854440 *
  3839    9.9  1.9  2.1  chr15              2323114  2323733 (45716845) + EnSpm-N22_DR      DNA/CMC-EnSpm           903   1521     (0)  854443  
   337   12.3 20.0  0.0  chr15              2323734  2323797 (45716781) + Crypton-N1_DR     DNA/Crypton-A           395    471    (13)  854444  
   541   19.1  0.0 11.9  chr15              2324071  2324248 (45716330) + Merlin-N3_DR      DNA/Merlin               11    169    (86)  854445  
   250   23.1 14.3  0.8  chr15              2324750  2324854 (45715724) + hAT-N133_DR       DNA/hAT-Ac              206    324   (299)  854446 *
   615   17.2  0.0  0.9  chr15              2324767  2324883 (45715695) + Merlin-N3_DR      DNA/Merlin              125    240    (15)  854447  
  5359   10.7  1.1  0.4  chr15              2325173  2325930 (45714648) + TDR13B            DNA                       1    763     (0)  854448  
  1473   20.3 16.4  3.1  chr15              2325932  2326418 (45714160) + hAT-N174_DR       DNA/hAT-Ac               69    618   (121)  854449  
   241    9.4  0.0  0.0  chr15              2326783  2326814 (45713764) + TDR13D            DNA                       1     32   (730)  854450  
   827   17.9 31.9  1.8  chr15              2326831  2327131 (45713447) + TDR13D            DNA                     367    756     (6)  854451  
   413   23.3 10.2  4.9  chr15              2327229  2327404 (45713174) C Kolobok-4_DR      DNA/Kolobok-T2       (3120)   3511    3327  854452 *
   465   12.3 17.9  0.7  chr15              2327242  2327364 (45713214) C CryptonV-N4_DR    DNA/Crypton-V        (8393)   5100    4957  854453 *
  2065   15.5  4.0  6.8  chr15              2327258  2327789 (45712789) + Mariner-N38_DR    DNA/TcMar-Tc1            30    547     (0)  854454  
   338   18.8 16.0  6.9  chr15              2327365  2327432 (45713146) + Helitron-4_DR     RC/Helitron           13530  13723 (18145)  854455 *
   209   18.0  0.0  4.0  chr15              2327744  2327795 (45712783) + Zisupton-6_DR     DNA/Zisupton           9165   9214 (12902)  854456  
   567   11.5  9.7  1.5  chr15              2328592  2328715 (45711863) + Mariner-17_DR     DNA/TcMar-Tc1             1    134  (1466)  854457 *
   722    8.8  1.7  1.7  chr15              2328688  2328803 (45711775) C Penelope-5_DR     LINE/Penelope          (64)   2812    2697  854458  
  1389    4.3  1.1  1.1  chr15              2328829  2329015 (45711563) + Penelope-5_DR     LINE/Penelope          2690   2876     (0)  854459 *
  1789    3.4  6.8  0.0  chr15              2329011  2329246 (45711332) + Mariner-17_DR     DNA/TcMar-Tc1            93    344  (1256)  854460  
   874    6.5  0.0  0.0  chr15              2329247  2329354 (45711224) C Harbinger-8N1_DR  DNA/PIF-Harbinger       (0)    555     448  854461  
   234   22.8  6.8  4.0  chr15              2329316  2329388 (45711190) C Kolobok-N9_DR     DNA/Kolobok-T2        (827)    812     738  854462 *
  6364    3.1  6.8  0.7  chr15              2329361  2330168 (45710410) C HATN11_DR         DNA/hAT-hobo           (70)    857       1  854463  
  3757    2.2  4.0  0.2  chr15              2330169  2330610 (45709968) C Harbinger-8N1_DR  DNA/PIF-Harbinger      (96)    459       1  854464  
   220   23.0  2.6  2.6  chr15              2330543  2330618 (45709960) C DNA2-7_DR         DNA                  (4569)   5081    5006  854465 *
  2671    5.2  5.0  0.0  chr15              2330611  2330953 (45709625) + Mariner-17_DR     DNA/TcMar-Tc1           342    701   (899)  854466  
  2666    5.7  7.1  0.0  chr15              2330954  2331319 (45709259) C DNA-AT-1_DR       DNA                     (0)    392       1  854467  
  2270    3.7  0.4  0.0  chr15              2331320  2331591 (45708987) + Mariner-17_DR     DNA/TcMar-Tc1           700    972   (628)  854468  
   274    7.5  2.9  0.6  chr15              2331674  2331847 (45708731) + (TTTC)n           Simple_repeat             1    178     (0)  854469  
   207   10.6  0.8  0.0  chr15              2332446  2332568 (45708010) + (TTTC)n           Simple_repeat             1    124     (0)  854470 *
   593   12.5  3.1  0.0  chr15              2332568  2332663 (45707915) + Copia-11G_DR-LTR  LTR/Gypsy?              380    478     (0)  854471  
   312   10.9  0.0  2.3  chr15              2334307  2334511 (45706067) + (TTTC)n           Simple_repeat             1    200     (0)  854472  
   404    9.6  0.8  1.3  chr15              2334738  2335129 (45705449) + (TTTC)n           Simple_repeat             1    389     (0)  854473  
   315   16.2  0.0  1.1  chr15              2335008  2335188 (45705390) + T-rich            Low_complexity            2    180     (0)  854474 *
   202   13.0  2.2  0.0  chr15              2335372  2335417 (45705161) C hAT-N48C_DR       DNA/hAT-Ac            (562)   1737    1691  854475  
   409   23.1 18.9  5.0  chr15              2336405  2336600 (45703978) C Harbinger-4N1_DR  DNA/PIF-Harbinger       (0)   1021     800  854476  
  3500    9.2  9.1  0.2  chr15              2336610  2337135 (45703443) C L2-5_DRe          LINE/L2                 (0)   2227    1655  854477  
   223   15.2  2.2  0.0  chr15              2337135  2337180 (45703398) C L2-1B_DR          LINE/L2               (230)    778     732  854478 *
  2929   15.8  8.3  6.9  chr15              2337182  2337979 (45702599) C Gypsy-187_DR-LTR  LTR/Gypsy               (1)   1001     194  854479  
  1204    9.7  1.1  0.0  chr15              2337986  2338160 (45702418) C Mariner-N7_DR     DNA/TcMar              (84)    177       1  854480  
  1534   23.7  4.7  1.4  chr15              2338262  2338664 (45701914) + TZF28B            DNA/TcMar-Tc1           901   1316   (298)  854481  
  1269   16.5  7.2  1.4  chr15              2338667  2338943 (45701635) C ANGEL             DNA/Kolobok            (16)    293       1  854482  
   213   21.5  0.0 16.2  chr15              2338944  2338969 (45701609) C DNA2-7_DR         DNA                  (5352)   4298    4290  854483  
   589   11.5  1.9  2.8  chr15              2338990  2339096 (45701482) + Kolobok-1N3_DR    DNA/Kolobok-T2           56    161   (906)  854484  
  1319   17.4  9.3  0.9  chr15              2339157  2339457 (45701121) + LOOPERN3B_DR      DNA/Kolobok-T2          724   1049     (0)  854485  
   205   21.1  0.0  0.0  chr15              2340633  2340670 (45699908) C EnSpm-N2_DR       DNA/CMC-EnSpm        (2218)   1797    1760  854486  
  2455   12.1  8.0  1.0  chr15              2340723  2341183 (45699395) + HATN2_DR          DNA/hAT                   3    495   (724)  854487 *
  4495    6.9  8.2  0.7  chr15              2341177  2341837 (45698741) + DIRS-N2_DR        LTR/Ngaro              3778   4487  (1542)  854488  
  3077   12.2 18.9  1.9  chr15              2341834  2342453 (45698125) + HATN2_DR          DNA/hAT                 497   1219     (0)  854489 *
   234   22.0  0.0  0.0  chr15              2342511  2342560 (45698018) + TDR24             DNA                     241    290   (154)  854490 *
   250   24.9 11.2  2.6  chr15              2342537  2342559 (45698019) + hAT-N164_DR       DNA/hAT-Tip100          807    841  (1199)  854491  
  2758    7.2  2.9  1.0  chr15              2342567  2342975 (45697603) + Mariner-N38_DR    DNA/TcMar-Tc1             1    417   (130)  854492  
   250   24.9 11.2  2.6  chr15              2342594  2342643 (45697935) + hAT-N164_DR       DNA/hAT-Tip100          842    922  (1118)  854491 *
  8320    6.7  3.7  0.3  chr15              2342975  2344091 (45696487) + L2-2_DRe          LINE/L2                3073   4226    (12)  854493  
   334    8.3  4.2  0.0  chr15              2344050  2344097 (45696481) C DNA6-1B_DR        DNA/hAT-hAT5          (670)    166     117  854494 *
   278    5.7  0.0  0.0  chr15              2344091  2344125 (45696453) C DNA2-7_DR         DNA                  (7179)   2471    2437  854495 *
   310   15.4  1.9  0.0  chr15              2344116  2344167 (45696411) C DIRS-1-LTR_DR     LTR/Ngaro             (371)    251     199  854496  
   310   11.6  0.0  0.0  chr15              2344123  2344165 (45696413) C SINE2-5_DR        SINE/tRNA-V-RTE       (239)     43       1  854497  
   405   16.7 10.4 12.8  chr15              2344174  2344317 (45696261) + CryptonV-N6_DR    DNA/Crypton-V           422    562     (0)  854498  
   425   14.0  3.9  1.9  chr15              2344457  2344558 (45696020) + EnSpm-N14_DR      DNA/CMC-EnSpm          3533   3636   (944)  854499 *
   432   12.8  1.1  0.0  chr15              2344471  2344564 (45696014) C Polinton-4N1_DR   DNA/Maverick         (5623)   4813    4719  854500 *
   515   11.2  0.0  5.1  chr15              2344484  2344586 (45695992) C DNA6-6_DR         DNA                  (1271)  10010    9913  854501  
   212   20.6  0.0 13.0  chr15              2344522  2344599 (45695979) C Dada-tL_DR        DNA/Dada              (507)   9900    9832  854502 *
   200   17.9  2.6  0.0  chr15              2344656  2344694 (45695884) + Gypsy-30-I_DR     LTR/Gypsy               210    249  (5348)  854503  
   826   21.8  6.6  0.8  chr15              2344919  2345159 (45695419) C Merlin-N3_DR      DNA/Merlin              (0)    255       1  854504  
   214   25.4  7.2  0.8  chr15              2345096  2345206 (45695372) + SAT-26_DR         Satellite              1360   1477  (2406)  854505 *
   236   22.5  2.7  2.7  chr15              2345431  2345503 (45695075) + IS3EU-4_DR        DNA/IS3EU              4278   4350 (10679)  854506 *
   304   15.1 21.9  1.5  chr15              2345441  2345554 (45695024) + EnSpm-17_DR       DNA/CMC-EnSpm          2695   2831  (6445)  854507 *
   305   16.0  0.0  0.0  chr15              2345454  2345503 (45695075) + ANGEL             DNA/Kolobok               1     50   (259)  854508  
   270   27.3  6.4  4.3  chr15              2345504  2345652 (45694926) C DNA-N33_DR        DNA                  (1030)    669     467  854509 *
   449   17.0  5.3  2.9  chr15              2345552  2345684 (45694894) C hAT-N134_DR       DNA/hAT?              (211)    854     719  854510  
  3433   10.7  0.6  3.0  chr15              2345727  2346276 (45694302) + Merlin-1_DR       DNA/Merlin             1093   1629  (8898)  854511  
   334    4.7  2.0  6.0  chr15              2346148  2346318 (45694260) C EnSpm-N36B_DR     DNA/CMC-EnSpm         (201)   3215    3084  854512 *
   265   13.8  2.2  8.1  chr15              2346149  2346330 (45694248) + Dada-tA_DR        DNA/Dada               8123   8294   (378)  854513 *
   267    9.7  6.6  0.6  chr15              2346175  2346340 (45694238) + DNA-8-29_DR       DNA/hAT-Tip100          789    964    (56)  854514 *
   330    7.6  2.8  0.0  chr15              2346201  2346344 (45694234) + DNA-2-32_DR       DNA/CMC-EnSpm?         5487   5634  (3148)  854515 *
   347    9.9  1.5  0.0  chr15              2346331  2346353 (45694225) + Mariner-N5C_DR    DNA/TcMar              1414   1546  (6375)  854516  
   304   18.7  8.9  4.7  chr15              2346396  2346604 (45693974) + hAT-N126_DR       DNA/hAT-Ac                3    212   (209)  854517  
   260   23.1  7.2  5.6  chr15              2346450  2346642 (45693936) + DNA-X-17_DR       DNA                    1124   1319  (1055)  854518 *
   400   15.7  2.2  1.1  chr15              2346621  2346710 (45693868) + Kolobok-N14B_DR   DNA/Kolobok-T2?         259    349  (1762)  854519  
  8137    7.0  6.4  0.2  chr15              2346728  2347859 (45692719) + TC1DR3            DNA/TcMar-Tc1            24   1224     (1)  854520  
   202   21.4  0.0  0.0  chr15              2347827  2347868 (45692710) C DNA8-26_DR        DNA                  (2991)   1539    1498  854521 *
   800   11.1 16.1  1.8  chr15              2348206  2348397 (45692181) C EnSpm-N4B_DR      DNA/CMC-EnSpm?          (1)    219       1  854522  
   322   18.1 12.1  0.0  chr15              2348398  2348480 (45692098) + hAT-N175_DR       DNA/hAT-hAT5            618    710     (0)  854523  
   383   19.8  0.0  0.0  chr15              2349075  2349155 (45691423) + Merlin-N3_DR      DNA/Merlin               19     99   (156)  854524  
   237   21.8  7.3  0.0  chr15              2349144  2349154 (45691424) + hAT-N25B_DR       DNA/hAT-Ac              127    141   (579)  854525 *
  1973   12.0 13.2  0.3  chr15              2349155  2349487 (45691091) + Harbinger-8N2_DR  DNA/PIF-Harbinger         1    376   (172)  854526  
  1456    4.5  0.0  1.5  chr15              2349487  2349689 (45690889) + Mariner-N38_DR    DNA/TcMar-Tc1           342    541     (6)  854527 *
   511   18.8 10.4  3.6  chr15              2349653  2349690 (45690888) + MuDR-2N1_DR       DNA/MULE-MuDR          6111   6224  (6001)  854528 *
   614   12.5  5.8  0.0  chr15              2349691  2349810 (45690768) C DNA-8-8_DR        DNA/hAT-Charlie       (537)    588     462  854529  
   511   18.8 10.4  3.6  chr15              2349811  2349834 (45690744) + MuDR-2N1_DR       DNA/MULE-MuDR          6225   6304  (5921)  854528 *
  1088   11.1 10.6  0.0  chr15              2349828  2350007 (45690571) C TDR19C            DNA/hAT-Charlie       (197)    199       1  854530  
   860   17.0  5.1  1.0  chr15              2350010  2350205 (45690373) C DNA-8-8_DR        DNA/hAT-Charlie       (709)    416     213  854529  
  2615    5.3  2.6  0.0  chr15              2350213  2350553 (45690025) C Helitron-2_DR     RC/Helitron         (14888)  12524   12175  854531  
   980   16.0  6.9  0.0  chr15              2350536  2350723 (45689855) C DNA-8-8_DR        DNA/hAT-Charlie       (924)    201       1  854529 *
  6666    4.9  3.1  0.0  chr15              2350729  2351562 (45689016) C HarbingerN4_DR    DNA/PIF-Harbinger       (0)    860       1  854532  
   257   23.4  0.0  0.0  chr15              2352370  2352433 (45688145) + TE-X-1_DR         DNA                    1341   1404    (74)  854533  
   417   12.4 19.1  0.0  chr15              2352562  2352649 (45687929) C HATN1_DR          DNA/hAT                 (0)    427     323  854534  
  7372    6.1  2.1  0.1  chr15              2352650  2353633 (45686945) C piggyBac-N1_DR    DNA/PiggyBac            (1)   1004       1  854535  
  2829    9.1  0.8  3.3  chr15              2353638  2354166 (45686412) + Kolobok-1N3_DR    DNA/Kolobok-T2            1    688   (735)  854536  
  4626    2.9  1.3  0.2  chr15              2354167  2354715 (45685863) + Harbinger-8N1_DR  DNA/PIF-Harbinger         1    555     (0)  854537  
   367   12.5  0.0  3.6  chr15              2354717  2354774 (45685804) + Kolobok-1N1_DR    DNA/Kolobok-T2          687    742   (681)  854538  
   945   10.7 14.7  0.0  chr15              2354781  2354957 (45685621) C TDR4              DNA                    (34)    267      65  854539  
   793   14.7 23.6  1.6  chr15              2354958  2354988 (45685590) + DNA-TA-5_DR       DNA/TcMar-Tigger        285    537   (421)  854540  
  1062    6.0  0.0  0.8  chr15              2354994  2355127 (45685451) C HE2_DR            SINE/tRNA-V-RTE         (0)    363     231  854541 *
  2986    6.7  2.8  5.8  chr15              2355127  2355586 (45684992) + Kolobok-1N3_DR    DNA/Kolobok-T2          621   1067     (0)  854542  
   906   14.6  3.6  0.6  chr15              2355128  2355156 (45685422) C DNA8-17_DR        DNA/hAT-Tip100        (145)   1666    1499  854543 *
   760    8.3  0.0  0.0  chr15              2355585  2355703 (45684875) C HATN1_DR          DNA/hAT               (105)    322     204  854534  
  3201    4.7  7.1  0.0  chr15              2355704  2356125 (45684453) + Tc1-6_DR          DNA/TcMar-Tc1             1    452   (751)  854544  
   674   16.4  4.7  6.0  chr15              2356929  2357096 (45683482) + Merlin-N3_DR      DNA/Merlin                1    166    (89)  854545  
   840   11.6  1.4 10.8  chr15              2357097  2357309 (45683269) C hAT-25N1_DR       DNA/hAT-Charlie         (0)   1005     811  854546  
   717    7.9  1.1  0.6  chr15              2357192  2357369 (45683209) C EnSpm-N42_DR      DNA/CMC-EnSpm         (529)    723     545  854547 *
  1354   22.8  2.9  1.3  chr15              2357216  2357526 (45683052) C Zisupton-6_DR     DNA/Zisupton        (13273)   8843    8528  854548  
   542   18.4 10.6  3.1  chr15              2357310  2357370 (45683208) + hAT-N187_DR       DNA/hAT-Charlie           1    294   (883)  854549 *
   653   16.6  0.0  4.9  chr15              2357370  2357406 (45683172) + Zisupton-7_DR     DNA/Zisupton          12297  12501  (4581)  854550  
   298   26.1  0.8  0.0  chr15              2357431  2357549 (45683029) + Kolobok-3_DR      DNA/Kolobok-T2         2452   2571  (3395)  854551 *
   325   21.6  0.0  0.0  chr15              2357438  2357539 (45683039) + EnSpm-N42B_DR     DNA/CMC-EnSpm          1346   1447  (2857)  854552  
   722   12.8 16.9  0.4  chr15              2357540  2357668 (45682910) C hAT-25N1_DR       DNA/hAT-Charlie      (1508)    346      31  854553  
   382   12.1  0.0  0.0  chr15              2357661  2357726 (45682852) + Merlin-N3_DR      DNA/Merlin              157    222    (33)  854554 *
  1432    9.6 16.5  0.6  chr15              2357725  2357997 (45682581) + TE-X-11_DR        Unknown                1888   2203     (3)  854555  
   222   21.5  1.3  7.0  chr15              2358132  2358146 (45682432) + DNA2-8_DR         DNA/CMC-EnSpm          1481   1491  (2916)  854556  
  1672   10.2  3.1  3.8  chr15              2358147  2358440 (45682138) C Kolobok-N10_DR    DNA/Kolobok             (1)    642     351  854557  
  3724    8.3  5.3  1.2  chr15              2358516  2359062 (45681516) + SINE3-1a          SINE/5S-Deu-L2            1    569     (1)  854558  
   298   19.6  1.1  6.0  chr15              2359869  2359955 (45680623) + L1-51_DR          LINE/L1                5375   5457   (335)  854559  
  4408    3.3 12.4  0.0  chr15              2359986  2360567 (45680011) C Rex1-40_DRe       LINE/Rex-Babar         (29)   3320    2667  854560  
   217   15.8  2.5 15.1  chr15              2362890  2363008 (45677570) + hAT-N110_DR       DNA/hAT?                592    697     (0)  854561  
   209   13.4  5.9  1.4  chr15              2363295  2363362 (45677216) + ENSPM-6_DR        DNA/CMC-EnSpm         31649  31719   (897)  854562 *
   282   19.6  0.8  7.9  chr15              2363313  2363434 (45677144) C Polinton-4_DR     DNA/Maverick         (3116)  17171   17058  854563  
   486   18.5  2.7  1.8  chr15              2363728  2363765 (45676813) C Merlin-2_DR       DNA/Merlin           (8983)   4938    4900  854564  
  4014    6.4  4.4  0.2  chr15              2363766  2364336 (45676242) C TC1DR3            DNA/TcMar-Tc1           (2)   1223     622  854565  
  2047    5.6  0.0  0.0  chr15              2364314  2364565 (45676013) C TC1DR3            DNA/TcMar-Tc1         (973)    252       1  854565 *
   301   13.0  0.0  0.0  chr15              2365292  2365337 (45675241) + DNA8-8B_DR        DNA/hAT-Charlie         345    390   (833)  854566  
   955   16.2  2.4  1.9  chr15              2365713  2365733 (45674845) C Kolobok-4_DR      DNA/Kolobok-T2       (3117)   3514    3375  854567  
  1409    3.4  0.0  1.1  chr15              2365734  2365912 (45674666) + Mariner-N38_DR    DNA/TcMar-Tc1             1    177   (370)  854568  
   445   24.1  2.7  0.0  chr15              2365913  2366024 (45674554) C Merlin-2_DR       DNA/Merlin           (8979)   4942    4828  854569 *
  2561    7.1  6.0  0.0  chr15              2365951  2366301 (45674277) C TC1DR3            DNA/TcMar-Tc1           (0)   1225     854  854570  
   478   16.8  7.1  2.8  chr15              2366291  2366431 (45674147) C EnSpm-N11_DR      DNA/CMC-EnSpm        (3789)   1564    1446  854571 *
  2501    8.9  6.9  0.2  chr15              2366320  2366723 (45673855) + Mariner-N38_DR    DNA/TcMar-Tc1           116    546     (1)  854572  
   478   16.8 21.1  1.1  chr15              2366960  2367114 (45673464) + DNA9-2_DR         DNA                     216    357  (3577)  854573  
   266   24.1 14.6  3.5  chr15              2367023  2367125 (45673453) C CryptonV-3_DR     DNA/Crypton-V       (19104)   4349    4236  854574 *
   719   15.9  4.5  3.4  chr15              2367158  2367332 (45673246) C Mariner-19_DR     DNA/TcMar-Tc1         (617)    610     434  854575  
   554   10.8  0.0  1.2  chr15              2367333  2367416 (45673162) C HATN10B_DR        DNA/hAT-Ac              (0)    608     526  854576  
   623   12.5  0.0  0.0  chr15              2367423  2367510 (45673068) C HATN10_DR         DNA/hAT-Ac            (367)     88       1  854577  
   346   19.7  2.8  9.0  chr15              2367511  2367611 (45672967) C Mariner-19_DR     DNA/TcMar-Tc1         (788)    439     345  854575 *
   360   25.7  2.7  2.7  chr15              2367610  2367721 (45672857) C ENSPM-6_DR        DNA/CMC-EnSpm       (25228)   7388    7277  854578 *
  5477   12.9  5.3  3.7  chr15              2367623  2368636 (45671942) C Harbinger-4N1B_DR DNA/PIF-Harbinger      (30)   1133     104  854579  
   302    9.3 44.3  0.0  chr15              2368637  2368733 (45671845) C hAT-N38_DR        DNA/hAT-hAT6            (2)   1027     888  854580  
  3169   11.7 16.0  2.6  chr15              2368766  2369407 (45671171) C hAT-N38_DR        DNA/hAT-hAT6          (303)    726       1  854580  
   431   19.5 11.9  0.0  chr15              2369305  2369422 (45671156) C DNA-6-N9_DR       DNA                   (897)    262     131  854581 *
   792   12.3  0.0  0.0  chr15              2369407  2369520 (45671058) C Harbinger-4N1_DR  DNA/PIF-Harbinger     (907)    114       1  854582  
   501   22.0  4.2  0.0  chr15              2369550  2369667 (45670911) C Mariner-19_DR     DNA/TcMar-Tc1        (1104)    123       1  854575  
   402    6.5  1.1  0.0  chr15              2370492  2370583 (45669995) C CryptonV-N5_DR    DNA/Crypton-V       (15277)   9260    9168  854583  
   387    3.3  0.0  7.7  chr15              2370503  2370600 (45669978) C DNA9-6_DR         DNA                   (351)   7533    7443  854584 *
   728   16.0  8.3  0.0  chr15              2370514  2370694 (45669884) + DNA8-25_DR        DNA                     644    839  (3128)  854585  
   379    6.8  0.5 14.8  chr15              2370601  2370708 (45669870) C EnSpm-6N1_DR      DNA/CMC-EnSpm        (8123)   1111     932  854586 *
   224   28.3  0.0  0.0  chr15              2370727  2370786 (45669792) C hAT-N116_DR       DNA/hAT-Ac              (3)   1182    1123  854587  
  1292    8.5  3.7  0.0  chr15              2370925  2371112 (45669466) C ERV1-N1C_DR-LTR   LTR/ERV1               (14)    854     660  854588  
  1027   13.6  0.6  2.9  chr15              2371113  2371286 (45669292) C DNA2-2B_DR        DNA                     (2)    927     758  854589  
  1315   12.3 20.0  0.0  chr15              2371287  2371521 (45669057) C DNA-8-3_DR        DNA/P                   (0)   1163     882  854590  
   982    9.5  0.0  0.0  chr15              2371522  2371658 (45668920) C LOOPERN5_DR       DNA/Kolobok-T2       (1100)    137       1  854591  
   363    8.6  0.0  0.0  chr15              2371659  2371714 (45668864) + LTR-18_DR-LTR     LTR                     313    368    (20)  854592  
  4021    6.5  0.8 10.7  chr15              2371715  2372349 (45668229) + Kolobok-1N3_DR    DNA/Kolobok-T2            1    578   (489)  854593  
   271   13.0  2.6  1.3  chr15              2372393  2372470 (45668108) + piggyBac-N14_DR   DNA/PiggyBac?           203    281   (716)  854594  
   245   24.7  7.0 15.0  chr15              2372442  2372473 (45668105) C DNA-8-26_DR       DNA/hAT-Tip100        (607)   1567    1342  854595 *
   437   16.7 10.4  9.4  chr15              2372474  2372488 (45668090) + DNA-2-30_DR       DNA                     176    388     (0)  854596  
   758   16.1  4.6  4.1  chr15              2372489  2372684 (45667894) C DNA-2-30B_DR      DNA                   (185)    203       1  854597  
  1170    8.8  0.5  1.1  chr15              2373181  2373365 (45667213) C Mariner-N38_DR    DNA/TcMar-Tc1          (58)    489     306  854598  
  1159    7.1 11.5  0.5  chr15              2373366  2373548 (45667030) + hAT-N32D_DR       DNA/hAT-Charlie           1    203   (452)  854599  
 10506    1.5  0.0  0.1  chr15              2373550  2374729 (45665849) C L2-1_DR           LINE/L2                 (0)   4985    3807  854600  
  1138    5.3  2.7  0.0  chr15              2374729  2374878 (45665700) + hAT-N32D_DR       DNA/hAT-Charlie         205    358   (297)  854601 *
   551   13.1 28.7  0.0  chr15              2374874  2374906 (45665672) + Merlin-1_DR       DNA/Merlin             1390   1457  (9070)  854602 *
   547    8.7 27.9  0.0  chr15              2374907  2375010 (45665568) C TE-X-1B_DR        DNA                     (0)   1409    1277  854603 *
  8136    2.6  4.5  0.5  chr15              2375007  2376023 (45664555) + Harbinger-4N1C_DR DNA/PIF-Harbinger       139   1196    (10)  854604  
  1718    2.8  0.0  0.0  chr15              2376036  2376246 (45664332) C Merlin-1_DR       DNA/Merlin           (9262)   1265    1055  854605  
   388   24.8  0.5  3.8  chr15              2376114  2376302 (45664276) + ERV1-7_DR-I       LTR/ERV1               1617   1799  (4904)  854606 *
   468   20.3  2.2  0.5  chr15              2376160  2376173 (45664405) + EnSpm-N42B_DR     DNA/CMC-EnSpm          1319   1370  (2934)  854607  
   900    9.0  0.0  0.6  chr15              2376174  2376352 (45664226) + DNA8-25_DR        DNA                     627    804  (3163)  854608  
   269   22.4  8.2 16.1  chr15              2376281  2376293 (45664285) C Helitron-2_DR     RC/Helitron         (21088)   6324    6270  854609 *
  1276    8.4  6.8  2.9  chr15              2376294  2376527 (45664051) + DNA9-3_DR         DNA/MULE-MuDR?        10320  10562   (817)  854610  
   468   20.3  2.2  0.5  chr15              2376353  2376367 (45664211) + EnSpm-N42B_DR     DNA/CMC-EnSpm          1371   1436  (2868)  854607 *
   466   21.5  0.6  3.8  chr15              2376368  2376387 (45664191) + Helitron-4_DR     RC/Helitron           11789  11921 (19947)  854611  
   327   14.9  0.0  0.0  chr15              2376527  2376573 (45664005) + Zisupton-6_DR     DNA/Zisupton           8892   8938 (13178)  854612  
   269   22.4  8.2 16.1  chr15              2376528  2376573 (45664005) C Helitron-2_DR     RC/Helitron         (21088)   6269    6052  854609 *
   330   17.4  6.2  5.1  chr15              2376551  2376647 (45663931) + hAT-N91_DR        DNA/hAT-Ac              235    332    (23)  854613  
   250   22.4  9.0  1.9  chr15              2376559  2376658 (45663920) C hAT-N91_DR        DNA/hAT-Ac            (237)    118      12  854614 *
   313    9.7  5.5  1.3  chr15              2377389  2377461 (45663117) C Zisupton-7_DR     DNA/Zisupton          (836)  16246   16171  854615  
   211   14.5  0.0  0.0  chr15              2377408  2377469 (45663109) C hAT-30N1_DR       DNA/hAT-Ac            (596)   1437    1376  854616 *
   231   12.7  0.0  0.0  chr15              2377415  2377477 (45663101) + CryptonV-N1_DR    DNA/Crypton-V          5934   5996  (4055)  854617 *
   304   18.0  3.2  6.5  chr15              2377432  2377526 (45663052) C RTEX-2_DR         LINE/RTE-X              (0)   3260    3169  854618  
  8434    3.8  3.8  2.4  chr15              2377589  2378732 (45661846) C TDR1              DNA/TcMar-Tc1          (49)   1187      29  854619  
  1452    9.3 13.5  0.0  chr15              2378736  2378972 (45661606) C Mariner-N1_DR     DNA/TcMar               (1)    269       1  854620  
   614    9.4  0.0  0.0  chr15              2378973  2379055 (45661523) + HATN13B_DR        DNA/hAT-Ac              819    901     (4)  854621  
   990   10.9  0.0  3.7  chr15              2379528  2380391 (45660187) + SAT-4_DR          Satellite                 1    831     (1)  854622  
   665   12.9 11.0  5.2  chr15              2380538  2380560 (45660018) C ENSPM-6_DR        DNA/CMC-EnSpm       (18435)  14181   14010  854623  
   844    8.0  1.4  2.2  chr15              2380561  2380700 (45659878) + hAT-N164_DR       DNA/hAT-Tip100         1220   1358   (682)  854624  
   455   16.4 13.8  0.7  chr15              2380592  2380714 (45659864) C MuDR-2_DR         DNA/MULE-MuDR        (7978)  15955   15817  854625 *
   257    7.0  2.7  2.7  chr15              2381171  2381244 (45659334) C DNA-TA-4_DR       DNA/TcMar            (5061)   4734    4661  854626  
   203   11.8  0.0  8.2  chr15              2381182  2381273 (45659305) C DIRS-4N2_DR       LTR/Ngaro            (4820)   1170    1086  854627 *
   796    7.3  0.0  0.0  chr15              2381197  2381594 (45658984) + (TTA)n            Simple_repeat             1    398     (0)  854628  
   485   17.9  6.8  0.0  chr15              2381983  2382099 (45658479) + DNA-5-8B_DR       DNA/hAT-hAT5              4    128   (299)  854629  
   215   17.3  1.9  0.0  chr15              2382104  2382155 (45658423) + DNA-5-8C_DR       DNA/hAT-hAT5            237    289   (402)  854630  
   330   17.2  1.7  0.0  chr15              2382167  2382224 (45658354) + SINE2-1_DR        SINE/tRNA                40     98   (100)  854631  
   724   14.2  5.0  0.0  chr15              2382245  2382385 (45658193) C DNA8-12_DR        DNA                   (155)    171      24  854632  
   503   11.9  0.0  6.6  chr15              2382424  2382504 (45658074) + Harbinger-3N2_DR  DNA/PIF-Harbinger         1     76   (196)  854633  
   335    5.5 23.0  1.1  chr15              2382511  2382584 (45657994) C DNA11TA1_DR       DNA/CMC-EnSpm          (95)    108      19  854634  
   965    6.4  0.0  4.3  chr15              2382615  2382761 (45657817) + Merlin-N3_DR      DNA/Merlin              112    252     (3)  854635  
   390   23.7  7.2  6.0  chr15              2382762  2382790 (45657788) + hAT-N133_DR       DNA/hAT-Ac              359    389   (234)  854636  
   361   13.8  0.0  1.5  chr15              2382821  2382886 (45657692) + DNA-5-8F_DR       DNA/hAT-hAT5            386    450    (20)  854637  
   959   12.3  1.9  0.0  chr15              2382892  2383046 (45657532) C HATN17_DR         DNA/hAT-Tip100       (1045)    502     345  854638 *
  2212    5.9  1.4  0.0  chr15              2382915  2383201 (45657377) C HE2_DR            SINE/tRNA-V-RTE         (0)    363      73  854639  
   200   14.6  3.9  8.0  chr15              2383998  2384049 (45656529) + hAT-N122_DR       DNA/hAT-Ac                4     53   (524)  854640  
   286   14.9 13.7  0.9  chr15              2384149  2384243 (45656335) C Polinton-4N1_DR   DNA/Maverick         (5549)   4887    4781  854641 *
   316    7.1  2.1  4.2  chr15              2384165  2384185 (45656393) + Polinton-1_DR     DNA/Maverick          17098  17136  (1349)  854642  
   419    5.4  0.0  3.6  chr15              2384186  2384243 (45656335) C Helitron-2_DR     RC/Helitron          (3726)  23686   23631  854643  
   316    7.1  2.1  4.2  chr15              2384244  2384261 (45656317) + Polinton-1_DR     DNA/Maverick          17137  17174  (1311)  854642 *
  1877    7.9  4.6  0.3  chr15              2384256  2384535 (45656043) + Merlin-2_DR       DNA/Merlin             6492   6783  (7138)  854644  
   873   10.9  8.3  0.6  chr15              2384524  2384680 (45655898) + hAT-N167B_DR      DNA/hAT-Charlie        1198   1366   (207)  854645 *
  1767   10.2 17.3  1.3  chr15              2384551  2384886 (45655692) C hAT-N137_DR       DNA/hAT-Ac            (850)   2721    2333  854646  
   296   22.7 11.5  2.4  chr15              2385101  2385213 (45655365) + hAT-N122_DR       DNA/hAT-Ac               65    187   (390)  854647  
   287   22.7 17.9  4.3  chr15              2385384  2385567 (45655011) + hAT-N122_DR       DNA/hAT-Ac              197    404   (173)  854648  
  1937   10.6  6.1  1.1  chr15              2385808  2386169 (45654409) + HATN1_DR          DNA/hAT                  39    418     (9)  854649  
   311   11.8  4.4  2.6  chr15              2386206  2386310 (45654268) C EnSpm-N33_DR      DNA/CMC-EnSpm        (1897)    360     305  854650  
   303    9.4  0.0  0.0  chr15              2386241  2386304 (45654274) + DNA6-6_DR         DNA                    7352   7415  (3866)  854651 *
   288   11.9  0.0  0.0  chr15              2386258  2386324 (45654254) C Ginger1-N1_DR     DNA/Ginger-1         (1954)    704     638  854652 *
   254   14.1  5.9  1.9  chr15              2386306  2386332 (45654246) C Harbinger-1_DR    DNA/PIF-Harbinger    (3019)    890     786  854653 *
   284   10.0 10.3  3.5  chr15              2386325  2386365 (45654213) + EnSpm-16_DR       DNA/CMC-EnSpm           617    700  (9084)  854654  
   811    6.6  3.3  0.0  chr15              2386642  2386762 (45653816) C DNA11TA1B_DR      DNA/CMC-EnSpm          (78)    125       1  854655  
   982    9.8  1.8  0.6  chr15              2386783  2386946 (45653632) + DNA11TA1_DR       DNA/CMC-EnSpm            33    198     (5)  854656  
   226   24.4  5.6  3.3  chr15              2386950  2387038 (45653540) C Zisupton-7_DR     DNA/Zisupton         (7192)   9890    9800  854657 *
   448   16.7  0.0  3.1  chr15              2386962  2387060 (45653518) + DNA11TA1_DR       DNA/CMC-EnSpm            21    116    (87)  854658  
  3247    9.1  1.4  0.4  chr15              2387065  2387582 (45652996) + Helitron-N2_DR    RC/Helitron            1019   1541   (922)  854659  
   456    9.2  0.0  0.0  chr15              2387514  2387600 (45652978) + CryptonV-N5_DR    DNA/Crypton-V         15263  15349  (9188)  854660 *
   203   22.2  4.0  4.0  chr15              2387538  2387612 (45652966) + ERV3_DR-I         LTR/ERV1                775    849  (8489)  854661 *
   202   25.4  0.0  0.0  chr15              2387865  2387923 (45652655) C EnSpm-9_DR        DNA/CMC-EnSpm        (7553)   1067    1009  854662  
  1817   13.0  0.8  5.9  chr15              2388034  2388426 (45652152) + EnSpm-N21_DR      DNA/CMC-EnSpm             1    374   (105)  854663 *
  2721    4.9  1.1  0.3  chr15              2388424  2388772 (45651806) C hAT-N127_DR       DNA/hAT-Charlie      (4508)   5808    5457  854664  
   689   17.1  0.0  0.0  chr15              2388760  2388888 (45651690) + EnSpm-N21_DR      DNA/CMC-EnSpm           351    479     (0)  854665 *
  2449    5.4  0.6  1.6  chr15              2388944  2389262 (45651316) + HATN3B_DR         DNA/hAT-Tip100            1    316   (663)  854666  
  2325    6.0  0.1  0.4  chr15              2389262  2389573 (45651005) + DNA6-6_DR         DNA                    4268   4565  (6716)  854667 *
   402    7.0 28.4  1.6  chr15              2389545  2389646 (45650932) + HATN3B_DR         DNA/hAT-Tip100          293    421   (558)  854668 *
   961   11.0  0.0  1.3  chr15              2389674  2389829 (45650749) + LOOPERN3B_DR      DNA/Kolobok-T2          896   1049     (0)  854669  
  2208    9.1  3.0  5.1  chr15              2390058  2390418 (45650160) + Looper-N7_DR      DNA/Kolobok-T2            3    356   (659)  854670  
   204    7.4  3.6  3.6  chr15              2390412  2390467 (45650111) + ERV1-7_DR-I       LTR/ERV1               1947   2002  (4701)  854671 *
  1856   10.3 10.1  2.5  chr15              2390459  2390795 (45649783) + Harbinger-4N1C_DR DNA/PIF-Harbinger       845   1206     (0)  854672  
  1314    9.6  0.0  4.0  chr15              2390796  2390973 (45649605) + Helitron-N5B_DR   RC/Helitron             295    464  (1183)  854673  
   225   17.0  0.0  4.6  chr15              2390941  2391008 (45649570) + HATN15_DR         DNA/hAT-Ac              498    562   (518)  854674 *
   217   17.2  0.0  1.6  chr15              2390954  2391018 (45649560) C EnSpm-9_DR        DNA/CMC-EnSpm        (7882)    738     675  854662 *
   254    7.3  0.0  3.6  chr15              2390964  2391020 (45649558) + Helitron-N3_DR    RC/Helitron            2719   2773   (243)  854675 *
   450   11.1  3.4  0.0  chr15              2390977  2391093 (45649485) C hAT-30N1_DR       DNA/hAT-Ac            (633)   1400    1280  854676  
   231   21.2  0.0  3.0  chr15              2391409  2391476 (45649102) + Zisupton-7_DR     DNA/Zisupton          11498  11563  (5519)  854677 *
   251   23.5  9.9  4.0  chr15              2391419  2391489 (45649089) C DNA-N4_DR         DNA                   (275)    767     693  854678  
   216   21.3  1.6  4.8  chr15              2391443  2391506 (45649072) C Ginger1-2_DR      DNA/Ginger-1         (5396)   1226    1165  854679 *
   216   19.1  0.0  9.5  chr15              2391566  2391646 (45648932) + hAT-N48C_DR       DNA/hAT-Ac             1682   1755   (544)  854680 *
   219   11.5  0.0  0.0  chr15              2391605  2391656 (45648922) C Harbinger1_DR     DNA/PIF-Harbinger    (1667)   2794    2743  854681  
   202   21.2  0.0  9.2  chr15              2391657  2391687 (45648891) C ENSPM-6_DR        DNA/CMC-EnSpm       (18600)  14016   13941  854682  
   300    4.8  2.4  0.0  chr15              2391718  2391757 (45648821) + DNA-5-7_DR        DNA/hAT-hAT5              8     48   (626)  854683  
   846   13.2  3.2  1.3  chr15              2391758  2391911 (45648667) C hAT-N86_DR        DNA/hAT-Ac              (0)    544     388  854684  
   239   18.7  1.8  2.7  chr15              2391993  2392103 (45648475) C ENSPM-6_DR        DNA/CMC-EnSpm         (902)  31714   31645  854685  
   229    9.3  1.9  0.0  chr15              2392024  2392077 (45648501) + Gypsy118-LTR_DR   LTR/Gypsy               440    494   (539)  854686 *
   234   26.4  8.9  3.2  chr15              2392040  2392129 (45648449) + DIRS-4N3_DR       LTR/Ngaro              3262   3356   (711)  854687  
   202   17.2 10.9  5.2  chr15              2392102  2392126 (45648452) + LOOPERN3_DR       DNA/Kolobok-T2          615    708   (303)  854688 *
   432   12.2  1.2  2.4  chr15              2392117  2392200 (45648378) C hAT-N86_DR        DNA/hAT-Ac              (5)    539     457  854689  
   249    9.5  2.4  0.0  chr15              2392243  2392282 (45648296) + DNA-5-7_DR        DNA/hAT-hAT5              8     48   (626)  854690  
   700   18.4  3.2  1.3  chr15              2392283  2392436 (45648142) C hAT-N86_DR        DNA/hAT-Ac              (0)    544     388  854691  
   267   15.7 16.5  3.4  chr15              2392658  2392736 (45647842) + DNA-5-7_DR        DNA/hAT-hAT5              8     96   (578)  854692  
   255   17.2  1.5  3.1  chr15              2392717  2392782 (45647796) C hAT-N86_DR        DNA/hAT-Ac             (19)    525     461  854689 *
  1607   11.2  2.4  0.4  chr15              2392783  2393032 (45647546) C HATN8_DR          DNA/Zisupton            (0)    255       1  854693  
   458   17.4  4.2  4.2  chr15              2393033  2393109 (45647469) C hAT-N86_DR        DNA/hAT-Ac             (80)    464     388  854689  
   251   16.3  0.0  0.0  chr15              2393343  2393383 (45647195) + DNA-5-7_DR        DNA/hAT-hAT5              8     48   (626)  854694  
  1634   12.5  3.5  1.0  chr15              2393384  2393665 (45646913) C hAT-N86_DR        DNA/hAT-Ac              (0)    544     256  854695  
   250   18.5  0.0  1.9  chr15              2393692  2393746 (45646832) C EnSpm-N26B_DR     DNA/CMC-EnSpm         (161)     60       7  854696  
   274   15.2  0.4  2.0  chr15              2393958  2394041 (45646537) C hAT-N182_DR       DNA/hAT-Ac           (1153)    807     754  854697 *
   349    2.9  0.0  0.0  chr15              2393975  2394043 (45646535) + ENSPM-6_DR        DNA/CMC-EnSpm         13938  14006 (18610)  854698 *
   404    9.9  1.1  3.3  chr15              2393985  2394078 (45646500) + Helitron-2_DR     RC/Helitron            6040   6131 (21281)  854699  
   205   21.3  6.4  0.0  chr15              2394150  2394196 (45646382) C EnSpm-9_DR        DNA/CMC-EnSpm        (7831)    789     740  854700  
  1945   15.3 14.1  5.6  chr15              2394356  2394410 (45646168) + ENSPM-6_DR        DNA/CMC-EnSpm         13961  14560 (18051)  854701  
  3082    6.5 10.6  1.3  chr15              2394411  2394910 (45645668) + Mariner-N38_DR    DNA/TcMar-Tc1             2    547     (0)  854702  
   225   19.6  7.9  3.0  chr15              2394911  2394937 (45645641) C hAT5-N2_DR        DNA/hAT-hAT5         (1448)   1137    1108  854703  
   216   30.1  4.3  0.0  chr15              2394916  2394933 (45645645) C Ginger1-2_DR      DNA/Ginger-1         (3321)   3301    3205  854704 *
   347   11.7  0.0  8.7  chr15              2394934  2395008 (45645570) C Merlin-1_DR       DNA/Merlin           (8346)   2181    2113  854705  
   799   14.9  9.3  2.6  chr15              2395016  2395229 (45645349) + hAT-N166_DR       DNA/hAT-hAT5            121    348   (192)  854706  
  1736   12.0  1.1  0.4  chr15              2395232  2395498 (45645080) + TDR23             DNA                     826   1094    (53)  854707  
   212   21.3  0.0  0.0  chr15              2395480  2395526 (45645052) + hAT-N21B_DR       DNA/hAT-Ac              697    743   (558)  854708 *
   211   28.8  1.8  2.6  chr15              2395483  2395494 (45645084) C Merlin-1_DR       DNA/Merlin           (8338)   2189    2168  854709 *
   250   15.8  1.7  1.7  chr15              2395495  2395552 (45645026) + Zisupton-6_DR     DNA/Zisupton           8941   8998 (13118)  854710 *
  3151    3.8  1.2  1.2  chr15              2395502  2395929 (45644649) C Mariner-N38_DR    DNA/TcMar-Tc1           (4)    543     116  854711  
   211   28.8  1.8  2.6  chr15              2395553  2395596 (45644982) C Merlin-1_DR       DNA/Merlin           (8338)   2167    2077  854709 *
   351   10.5  0.0  9.0  chr15              2395873  2395945 (45644633) + Kolobok-4_DR      DNA/Kolobok-T2         3323   3389  (3242)  854712 *
  7282    8.6  4.0  4.3  chr15              2395944  2397103 (45643475) + Harbinger-4N1C_DR DNA/PIF-Harbinger        43   1199     (7)  854713  
   602   12.0  0.0  3.0  chr15              2397102  2397204 (45643374) C Helitron-N3_DR    RC/Helitron          (1381)   1635    1536  854714 *
   351    4.1  8.2  0.0  chr15              2397202  2397250 (45643328) + TDR23             DNA                    1095   1147     (0)  854715 *
   271   15.6  3.3  1.5  chr15              2397251  2397313 (45643265) C Polinton-2N1_DR   DNA/Maverick         (6784)   3972    3919  854716 *
   309   11.2 13.3  4.9  chr15              2397296  2397370 (45643208) + hAT-N166_DR       DNA/hAT-hAT5            452    532     (8)  854717  
   315   21.3 15.8  0.0  chr15              2398096  2398222 (45642356) + hAT-N126B_DR      DNA/hAT-Ac                2    148   (452)  854718  
   520    8.9  0.0  2.5  chr15              2398267  2398347 (45642231) + hAT-N22C_DR       DNA/hAT-Ac                1     79   (615)  854719  
  5488    4.0  1.0  2.1  chr15              2398350  2399059 (45641519) + Harbinger-N12_DR  DNA/PIF-Harbinger         1    702     (0)  854720  
  2616   12.4  2.5  2.5  chr15              2399060  2399472 (45641106) + hAT-N22B_DR       DNA/hAT-Ac               81    493   (886)  854721  
  7848    4.7  1.4  0.0  chr15              2399544  2400530 (45640048) C piggyBac-N1_DR    DNA/PiggyBac            (4)   1001       1  854722  
   364   19.3  1.2 22.8  chr15              2400525  2400536 (45640042) + EnSpm-8_DR        DNA/CMC-EnSpm          7800   7852  (1589)  854723 *
   721   15.9  1.1 10.4  chr15              2400537  2400725 (45639853) + ANGEL             DNA/Kolobok             137    309     (0)  854724  
   364   19.3  1.2 22.8  chr15              2400726  2400748 (45639830) + EnSpm-8_DR        DNA/CMC-EnSpm          7853   7971  (1470)  854723  
   479   19.7  5.6  3.1  chr15              2401041  2401057 (45639521) + EnSpm-6N1_DR      DNA/CMC-EnSpm          6036   6164  (3072)  854725  
   637    5.7  9.2  3.5  chr15              2401058  2401166 (45639412) + SINE2-3_DR        SINE/tRNA-V-RTE          11    125   (243)  854726  
  7824    5.6  0.5  0.0  chr15              2401195  2402183 (45638395) + piggyBac-N1_DR    DNA/PiggyBac              8   1001     (4)  854727  
   869   10.0  2.9  0.0  chr15              2402207  2402346 (45638232) C hAT-N86_DR        DNA/hAT-Ac            (400)    144       1  854728  
   219    6.9  0.0  0.0  chr15              2402479  2402507 (45638071) + SINE_DR1          SINE                    224    252     (6)  854729  
  1418   12.7  3.7  0.0  chr15              2402542  2402786 (45637792) + Merlin-N3_DR      DNA/Merlin                1    254     (1)  854730  
   287   13.5  7.7  0.0  chr15              2403106  2403157 (45637421) C DNA11TA1_DR       DNA/CMC-EnSpm          (16)    187     132  854731  
  8541    5.9  5.2  0.6  chr15              2403356  2404524 (45636054) + TC1DR3            DNA/TcMar-Tc1             2   1224     (1)  854732  
   211   16.7  0.0  0.0  chr15              2404493  2404528 (45636050) C DNA8-26_DR        DNA                  (2992)   1538    1503  854733 *
  1493   17.0  7.1  3.0  chr15              2404532  2404913 (45635665) + DNA-2-30B_DR      DNA                      17    413     (0)  854734  
   220   12.8  6.4  0.0  chr15              2405686  2405732 (45634846) + ZFERV-2-I_DR      LTR/ERV1               7250   7299  (3265)  854735  
   232   12.7  2.3  8.2  chr15              2405822  2405950 (45634628) + DNA-1-7_DR        DNA/PIF-Harbinger       625    746   (692)  854736 *
   677    9.4  0.3  3.9  chr15              2405823  2406064 (45634514) + (TAA)n            Simple_repeat             1    315   (378)  854737  
   224   32.9  0.0  5.6  chr15              2406065  2406254 (45634324) + (CAA)n            Simple_repeat             1    180     (0)  854738  
   677    9.4  0.3  3.9  chr15              2406255  2406542 (45634036) + (TAA)n            Simple_repeat           316    693     (0)  854737 *
   842   18.0 12.1  0.4  chr15              2406456  2406678 (45633900) C EnSpm-N37_DR      DNA/CMC-EnSpm        (6065)    582     334  854739  
   699   20.1  9.6  2.4  chr15              2406525  2406723 (45633855) C SAT-26_DR         Satellite            (1603)   2280    2068  854740 *
  2122   12.1  6.1  0.6  chr15              2406551  2406892 (45633686) C SINE2-4_DR        SINE/tRNA-V-RTE         (6)    365       5  854741  
   214   26.5  5.7  4.8  chr15              2406837  2406959 (45633619) C DNA8-9_DR         DNA/hAT-Ac            (579)    872     749  854742 *
   275    5.4  0.0 13.3  chr15              2406887  2406971 (45633607) + hAT-N178B_DR      DNA/hAT-Ac              128    202  (1681)  854743 *
  1577   20.3  6.0  2.5  chr15              2406893  2406934 (45633644) + DNA6-6_DR         DNA                    6831   7227  (4054)  854744  
   601    5.0  2.4  3.1  chr15              2406898  2407127 (45633451) + (TAA)n            Simple_repeat             1    228     (0)  854745 *
  1832    8.6  0.7  1.1  chr15              2407232  2407502 (45633076) C Tc1-4_DR          DNA/TcMar-Tc1        (1051)    521     252  854746  
 12815    4.6  6.1  0.7  chr15              2407509  2409260 (45631318) C hAT-N21_DR        DNA/hAT-Charlie         (0)   1846       1  854747  
  1676    5.1  0.1  0.1  chr15              2409242  2409461 (45631117) + TDR3              DNA/hAT-Charlie           1    392     (4)  854748 *
   254   27.9  1.1  1.1  chr15              2409388  2409474 (45631104) C L1-60_DR          LINE/L1              (5312)    365     279  854749 *
  1636    3.5 16.2  0.0  chr15              2409504  2409732 (45630846) + PROTOP1_DR        DNA/P                     1    266   (118)  854750  
   363    1.5 20.0  2.4  chr15              2409728  2409797 (45630781) + HATN12_DR         DNA/hAT-Ac              232    313   (266)  854751 *
   257   11.3  0.0  2.8  chr15              2409834  2409906 (45630672) C DNA-TA-4_DR       DNA/TcMar            (5064)   4731    4661  854752 *
   311   14.7  1.1  0.0  chr15              2409843  2409937 (45630641) + DNA-6-N2_DR       DNA                     787    882  (4174)  854753  
   744   10.4  0.1  3.6  chr15              2409938  2410774 (45629804) + (TTA)n            Simple_repeat             1    899     (0)  854754  
   443   14.1  0.0  3.9  chr15              2410785  2410865 (45629713) C DNA-2-30B_DR      DNA                   (316)     97      20  854755  
   203   25.0  0.0  0.0  chr15              2411549  2411596 (45628982) C DNA-X-17_DR       DNA                   (813)   1561    1514  854756  
   301   17.6  0.0  1.2  chr15              2411653  2411738 (45628840) + Helitron-2_DR     RC/Helitron           23589  23673  (3739)  854757 *
   365   17.7  1.1 15.8  chr15              2411676  2411762 (45628816) C EnSpm-N46_DR      DNA/CMC-EnSpm?       (1474)   2266    2191  854758  
   303   17.3  0.0  9.1  chr15              2411763  2411783 (45628795) C ENSPM-6_DR        DNA/CMC-EnSpm         (884)  31732   31634  854759  
   217    9.1  3.6  0.0  chr15              2411783  2411837 (45628741) C Helitron-1_DR     RC/Helitron           (102)  26198   26142  854760 *
   471    5.4  1.8  1.9  chr15              2411800  2412117 (45628461) + (TTA)n            Simple_repeat             1    317     (0)  854761 *
  1571   17.8 11.3  4.5  chr15              2412005  2412065 (45628513) C DNA9-3_DR         DNA/MULE-MuDR?       (9563)   1816    1328  854762  
  1960   16.7  4.5  0.7  chr15              2412066  2412122 (45628456) + EnSpm-N17_DR      DNA/TcMar              2970   3382  (1811)  854763  
  2173   11.2  6.5  0.6  chr15              2412123  2412463 (45628115) + SINE2-4_DR        SINE/tRNA-V-RTE           5    365     (6)  854764  
  1389   17.6 14.4  0.8  chr15              2412171  2412503 (45628075) + Helitron-2_DR     RC/Helitron           23050  23427  (3985)  854765 *
   749   21.0  1.5  6.5  chr15              2412338  2412597 (45627981) + EnSpm-N37_DR      DNA/CMC-EnSpm           335    582  (6065)  854766 *
   617   10.2  0.5  2.4  chr15              2412462  2412820 (45627758) + (TTA)n            Simple_repeat             1    352     (0)  854767 *
   220   24.6  0.0  1.5  chr15              2412970  2413035 (45627543) C Merlin-1_DR       DNA/Merlin           (5297)   5230    5166  854768 *
   238   20.3  0.0  0.0  chr15              2412982  2413040 (45627538) + Zisupton-6_DR     DNA/Zisupton          20726  20784  (1332)  854769 *
  2034   12.7  4.4  0.0  chr15              2413019  2413333 (45627245) C SINE2-4_DR        SINE/tRNA-V-RTE        (14)    357      29  854770  
   301   11.9  0.0  8.5  chr15              2413590  2413653 (45626925) C DNA-2-30_DR       DNA                   (329)     59       1  854771  
  1730   12.5 12.8  0.5  chr15              2413999  2414351 (45626227) C EnSpm-N21_DR      DNA/CMC-EnSpm          (43)    436      41  854772  
   401    9.1  0.0  7.6  chr15              2414325  2414413 (45626165) C hAT-N53B_DR       DNA/hAT-Ac           (1741)   2436    2362  854773 *
  1257   13.6 17.1  1.9  chr15              2414537  2414858 (45625720) + EnSpm-N21_DR      DNA/CMC-EnSpm             2    371   (108)  854774  
  2852    6.5  4.9  0.0  chr15              2414860  2415244 (45625334) + DNA-2-2_DR        DNA                       2    405     (2)  854775  
   691   11.2  5.2  0.0  chr15              2415245  2415355 (45625223) + EnSpm-N21_DR      DNA/CMC-EnSpm           363    479     (0)  854776  
   430   15.7 26.5  0.5  chr15              2415490  2415636 (45624942) + hAT-N86_DR        DNA/hAT-Ac                1    185   (359)  854777 *
   484   20.5  9.8  0.0  chr15              2415633  2415744 (45624834) C Harbinger-4N1_DR  DNA/PIF-Harbinger      (31)    990     868  854778  
   251   18.1  0.0  0.0  chr15              2415704  2415797 (45624781) C Gypsy-23-LTR_DR   LTR/Gypsy             (567)    649     556  854779 *
   312   12.8 10.3  0.8  chr15              2415706  2415826 (45624752) + EnSpm-9_DR        DNA/CMC-EnSpm           712    775  (7845)  854780 *
   423    7.8  0.0  0.0  chr15              2415727  2415842 (45624736) + Zisupton-7_DR     DNA/Zisupton          11378  11493  (5589)  854781  
   580   11.4 20.4  7.0  chr15              2416348  2416563 (45624015) + DNA-N15_DR        DNA                      11    253   (152)  854782  
   353   18.6 33.8  2.1  chr15              2416644  2416657 (45623921) + DNA8-25_DR        DNA                    1946   2135  (1828)  854783  
   502   13.1 30.8  0.0  chr15              2416658  2416787 (45623791) + HE1_DR1           SINE/tRNA-V-RTE         176    345    (57)  854784  
   446   15.6 28.9  0.0  chr15              2416668  2416802 (45623776) C hAT-N138B_DR      DNA/hAT-Ac            (213)   1236    1063  854785 *
   551   14.7 13.1  0.7  chr15              2416855  2416991 (45623587) C DNA-N15_DR        DNA                   (248)    157       4  854786  
   278   14.6  0.0  7.3  chr15              2416992  2417048 (45623530) + DNA-N15_DR        DNA                     353    405     (0)  854787  
   230   22.7  4.3  4.3  chr15              2417049  2417108 (45623470) C CryptonV-1_DR     DNA/Crypton-V       (11866)   6007    5948  854788 *
   532    7.9  0.0  0.0  chr15              2417049  2417124 (45623454) + DNA-N15_DR        DNA                     324    399     (6)  854789  
   322   19.4  2.5 10.7  chr15              2417086  2417206 (45623372) C DNA-N15_DR        DNA                   (292)    113       2  854790 *
   344   18.8  6.4  3.1  chr15              2417207  2417285 (45623293) + DNA-N15_DR        DNA                     408    596   (737)  854791  
   484    8.8  2.5  1.2  chr15              2417286  2417366 (45623212) + DNA-N15_DR        DNA                     324    405     (0)  854792  
   552    6.6  0.0  0.0  chr15              2417367  2417442 (45623136) + DNA-N15_DR        DNA                     324    399     (6)  854792  
   345   17.5  2.4 13.3  chr15              2417404  2417528 (45623050) C DNA-N15_DR        DNA                   (292)    113       1  854793 *
   400   16.6  3.2  6.9  chr15              2417529  2417607 (45622971) + DNA-N15_DR        DNA                     349    405     (0)  854794  
   521    5.1  3.8  0.0  chr15              2417608  2417686 (45622892) + DNA-N15_DR        DNA                     324    405     (0)  854795  
   490   16.4  3.4  4.8  chr15              2417687  2417847 (45622731) + DNA-N15_DR        DNA                     249    405     (0)  854796  
   338   19.6  3.6  3.6  chr15              2417848  2417900 (45622678) + DNA8-7_DR         DNA/hAT-Ac              224    276   (308)  854797 *
   511   17.7  5.1  0.6  chr15              2417850  2417997 (45622581) + DNA-N15_DR        DNA                     255    405     (0)  854798  
   230   17.8  7.8  5.1  chr15              2417998  2418073 (45622505) C P-1_DR            DNA/P                 (861)   9107    9030  854799 *
   394   17.8  0.0  0.0  chr15              2418006  2418078 (45622500) + DNA-N15_DR        DNA                     333    405     (0)  854800  
   518   13.1  2.9  3.0  chr15              2418079  2418112 (45622466) + DNA-N15_DR        DNA                     324    431   (902)  854801  
   228   23.4  1.2  5.1  chr15              2418113  2418193 (45622385) C hAT-N53B_DR       DNA/hAT-Ac           (2667)   1510    1433  854802  
   518   13.1  2.9  3.0  chr15              2418194  2418241 (45622337) + DNA-N15_DR        DNA                     432    594   (739)  854801  
   284   19.7  0.7 22.1  chr15              2418196  2418332 (45622246) C DNA-N15_DR        DNA                   (292)    113       1  854803 *
   370   18.5  6.4  1.7  chr15              2418333  2418411 (45622167) + DNA-N15_DR        DNA                     322    405     (0)  854804  
   521    5.1  3.8  0.0  chr15              2418412  2418490 (45622088) + DNA-N15_DR        DNA                     324    405     (0)  854804  
   512   15.5  3.4  4.8  chr15              2418491  2418651 (45621927) + DNA-N15_DR        DNA                     249    405     (0)  854805  
   518   17.2  5.2  0.4  chr15              2418654  2418801 (45621777) + DNA-N15_DR        DNA                     277    405     (0)  854806  
   226   17.8  7.8  5.1  chr15              2418802  2418877 (45621701) C P-1_DR            DNA/P                 (861)   9107    9030  854807 *
   377   19.2  0.0  0.0  chr15              2418810  2418882 (45621696) + DNA-N15_DR        DNA                     333    405     (0)  854808  
   498   12.4  3.0  2.0  chr15              2418883  2418916 (45621662) + DNA-N15_DR        DNA                     324    436   (897)  854809  
   228   23.4  1.2  5.1  chr15              2418917  2418997 (45621581) C hAT-N53B_DR       DNA/hAT-Ac           (2667)   1510    1433  854810  
   498   12.4  3.0  2.0  chr15              2418998  2419038 (45621540) + DNA-N15_DR        DNA                     437    582   (751)  854809  
   325   14.8  0.0 10.7  chr15              2419042  2419124 (45621454) + DNA-N15_DR        DNA                     331    405     (0)  854811  
   330    5.6  5.6  0.0  chr15              2419138  2419191 (45621387) + DNA8-7_DR         DNA/hAT-Ac              170    226   (358)  854812  
   546   16.4  5.1  0.6  chr15              2419194  2419341 (45621237) + DNA-N15_DR        DNA                     255    405     (0)  854813  
   230   17.8  7.8  5.1  chr15              2419342  2419417 (45621161) C P-1_DR            DNA/P                 (861)   9107    9030  854814 *
   394   17.8  0.0  0.0  chr15              2419350  2419422 (45621156) + DNA-N15_DR        DNA                     333    405     (0)  854815  
   498   15.9  3.7  7.8  chr15              2419423  2419456 (45621122) + DNA-N15_DR        DNA                     189    242  (1091)  854816  
   228   23.4  1.2  5.1  chr15              2419457  2419537 (45621041) C hAT-N53B_DR       DNA/hAT-Ac           (2667)   1510    1433  854817  
   498   15.9  3.7  7.8  chr15              2419538  2419743 (45620835) + DNA-N15_DR        DNA                     243    582   (751)  854816  
   523    6.2  2.5  1.2  chr15              2419744  2419824 (45620754) + DNA-N15_DR        DNA                     324    405     (0)  854818  
   491   14.7  1.4  4.4  chr15              2419831  2419985 (45620593) + DNA-N15_DR        DNA                     268    405     (0)  854819  
   322   20.6  3.6  3.6  chr15              2419986  2420038 (45620540) + DNA8-7_DR         DNA/hAT-Ac              224    276   (308)  854820 *
   526   17.0  5.1  0.6  chr15              2419988  2420135 (45620443) + DNA-N15_DR        DNA                     255    405     (0)  854821  
   230   17.8  7.8  5.1  chr15              2420136  2420211 (45620367) C P-1_DR            DNA/P                 (861)   9107    9030  854822 *
   394   17.8  0.0  0.0  chr15              2420144  2420216 (45620362) + DNA-N15_DR        DNA                     333    405     (0)  854823  
   384   12.5  2.4  3.7  chr15              2420217  2420299 (45620279) + DNA-N15_DR        DNA                     324    405     (0)  854823  
   529   10.6  8.9  8.1  chr15              2420300  2420406 (45620172) C EnSpm-N10_DR      DNA/CMC-EnSpm        (5589)   3719    3612  854824 *
   607    8.2 11.1  1.9  chr15              2420309  2420407 (45620171) C DNA8-17_DR        DNA/hAT-Tip100        (176)   1637    1530  854825  
   472   14.1  1.3  1.3  chr15              2420338  2420416 (45620162) C CryptonV-N1_DR    DNA/Crypton-V        (2002)   8049    7971  854826 *
   403   19.0  6.1  7.1  chr15              2420414  2420760 (45619818) + DNA-N15_DR        DNA                     201    405     (0)  854827 *
   410   18.7  4.3  7.1  chr15              2420417  2420452 (45620126) + Polinton-1N1_DR   DNA/Maverick           1253   1364 (14105)  854828  
   296   18.1 13.4  2.3  chr15              2420718  2420836 (45619742) C P-1_DR            DNA/P                 (811)   9157    9026  854829 *
   460    9.3  4.0  0.0  chr15              2420763  2420837 (45619741) + DNA-N15_DR        DNA                     328    405     (0)  854830  
   431   15.0  1.2  0.0  chr15              2420838  2420917 (45619661) + DNA-N15_DR        DNA                     324    404     (1)  854830  
   377   12.9  1.0 11.5  chr15              2420918  2420984 (45619594) + DNA-N15_DR        DNA                     333    390    (15)  854831 *
   379   14.7  9.1  3.9  chr15              2420967  2421065 (45619513) C DNA-N15_DR        DNA                   (301)    104       1  854832  
   317   16.9  5.1  2.5  chr15              2421067  2421145 (45619433) + DNA-N15_DR        DNA                     325    405     (0)  854833  
   273   18.6  1.4  1.4  chr15              2421232  2421302 (45619276) + DNA-N15_DR        DNA                     326    396     (9)  854834  
   938   11.6 18.5  2.7  chr15              2423378  2423599 (45616979) C Kolobok-N10_DR    DNA/Kolobok             (0)    643     388  854835  
   775   14.1  9.5  1.2  chr15              2423594  2423751 (45616827) + DNA-5-8E_DR       DNA/hAT-hAT5              8    178   (304)  854836 *
  1104   21.6 20.8  1.6  chr15              2423742  2424222 (45616356) + DNA8-23_DR        DNA                    1697   2268  (4471)  854837 *
  1673    9.2 20.0  0.6  chr15              2423925  2424229 (45616349) C SINE2-4_DR        SINE/tRNA-V-RTE         (3)    368       5  854838  
   334   20.0  9.3  2.6  chr15              2424134  2424241 (45616337) C DIRS-9C_DR        LTR/Ngaro             (273)   7111    6997  854839 *
   809   17.4 13.6  4.5  chr15              2424208  2424524 (45616054) + DNA-5-8C_DR       DNA/hAT-hAT5            153    496   (195)  854840  
  2092   16.0 11.6  4.7  chr15              2424558  2425101 (45615477) + DNA-8-28_DR       DNA/hAT-Tip100?           3    582     (0)  854841  
   315   17.4  1.4  0.0  chr15              2425104  2425172 (45615406) + hAT-N171_DR       DNA/hAT-hAT5            690    759     (3)  854842  
   235   23.9 12.0  0.0  chr15              2425173  2425210 (45615368) + DNA-8-9_DR        DNA/hAT-Ac             2935   2983   (736)  854843 *
  7899    4.5  2.5  1.3  chr15              2425179  2426227 (45614351) C TDR1              DNA/TcMar-Tc1          (12)   1224     164  854844  
  1473   14.0  7.7  2.5  chr15              2426286  2426585 (45613993) + Kolobok-N10_DR    DNA/Kolobok             329    643     (0)  854845  
   245   16.6  5.4  3.5  chr15              2426813  2426868 (45613710) C EnSpm-N49_DR      DNA/CMC-EnSpm        (1432)   2338    2282  854846 *
  1205    3.8 18.8  0.9  chr15              2426821  2427006 (45613572) + DNA8-20_DR        DNA/hAT               12702  12920  (7868)  854847  
   881   13.4  0.7  0.0  chr15              2427068  2427216 (45613362) C TDR7              DNA                    (20)    521     372  854848  
   282   15.7 23.6  0.0  chr15              2427236  2427324 (45613254) C TDR7              DNA                   (294)    247     138  854848 *
   320   25.2  3.3  4.2  chr15              2427309  2427324 (45613254) C EnSpm-N13_DR      DNA/CMC-EnSpm       (13959)   8190    8176  854849  
  3964    6.6  0.4  0.6  chr15              2427325  2427872 (45612706) C Mariner-N38_DR    DNA/TcMar-Tc1           (0)    547       1  854850  
   352   19.3  4.0  4.0  chr15              2427764  2427786 (45612792) + Helitron-N3B_DR   RC/Helitron            5559   5682   (922)  854851 *
   427   11.2  0.0 20.2  chr15              2427787  2427887 (45612691) + EnSpm-N2_DR       DNA/CMC-EnSpm          3065   3148   (867)  854852  
   389   10.5 18.5  3.2  chr15              2427873  2427980 (45612598) C TDR7              DNA                   (417)    124       1  854848 *
   586   13.1  2.1  4.3  chr15              2428088  2428111 (45612467) + EnSpm-N48_DR      DNA/CMC-EnSpm          1734   1874  (1704)  854853  
   722    7.6  3.3  0.8  chr15              2428112  2428231 (45612347) C CryptonV-3_DR     DNA/Crypton-V       (22921)    532     410  854854  
   323   20.4  1.5  0.0  chr15              2428113  2428249 (45612329) C Harbinger-1_DR    DNA/PIF-Harbinger    (1287)   2622    2484  854855 *
   567    6.5  0.0  0.0  chr15              2428130  2428267 (45612311) + Mariner-N5C_DR    DNA/TcMar              1405   1542  (6379)  854856  
   309   15.7  0.7  5.2  chr15              2428159  2428299 (45612279) C hAT-N127_DR       DNA/hAT-Charlie      (8149)   2167    2033  854857 *
  1106    8.7  0.0  0.0  chr15              2428240  2428400 (45612178) C REX1-3_DR         LINE/Rex-Babar          (0)   2775    2615  854858  
   663   12.4 19.3  3.5  chr15              2428406  2428581 (45611997) + hAT-N22C_DR       DNA/hAT-Ac                1    203   (491)  854859  
   605   11.2  0.0  0.4  chr15              2428579  2428677 (45611901) + HarbingerN1_DR    DNA/PIF-Harbinger       562    647     (3)  854860 *
   259   16.9 12.3  1.2  chr15              2428923  2429010 (45611568) C ERV1-N3D-LTR_DR   LTR/ERV1             (1097)    312     222  854861  
  2662    5.2 28.6  0.9  chr15              2429111  2429558 (45611020) + HATN3_DR          DNA/hAT-Tip100            1    571     (0)  854862  
  1414   15.3  7.3  0.3  chr15              2429564  2429852 (45610726) C ANGEL             DNA/Kolobok             (0)    309       1  854863  
   230   19.2  0.0  0.0  chr15              2429807  2429858 (45610720) C hAT-N79_DR        DNA/hAT-Ac            (353)   1736    1685  854864 *
   788    8.8  5.6  0.0  chr15              2429983  2430107 (45610471) + DNA6-1_DR         DNA/hAT-hAT5              1    132  (1017)  854865  
   204   27.3  1.2  5.1  chr15              2430902  2430921 (45609657) + hAT-N35B_DR       DNA/hAT-Ac              838    914   (697)  854866  
   207   18.6  1.7  1.7  chr15              2430922  2430934 (45609644) C Helitron-2_DR     RC/Helitron          (3732)  23680   23621  854867  
   214   12.8  2.1  0.0  chr15              2430935  2430981 (45609597) + DNA9-5_DR         DNA                    3025   3072  (1855)  854868 *
   229    7.9  1.8  7.7  chr15              2430949  2431003 (45609575) + EnSpm-N14_DR      DNA/CMC-EnSpm          3614   3665   (915)  854869  
  8534    3.9 15.2  0.4  chr15              2431102  2432303 (45608275) + ACROBAT1          DNA/PIF                   1   1379     (0)  854870  
  1016    9.9  8.1  0.0  chr15              2432309  2432469 (45608109) C SINE_DR1          SINE                    (0)    258      85  854871  
  1289   19.9  5.5  1.6  chr15              2432477  2432783 (45607795) + TDR13E            DNA                     203    521   (159)  854872  
   595   24.0  1.3  4.0  chr15              2432769  2432920 (45607658) C Penelope-1_DR     LINE/Penelope         (566)   3880    3733  854873 *
  1259   14.0  0.0  1.0  chr15              2432786  2432987 (45607591) C SINE2-4_DR        SINE/tRNA-V-RTE         (3)    368     169  854874  
  8136    1.8  2.9  0.1  chr15              2432988  2433942 (45606636) + hAT-N30_DR        DNA/hAT-Ac                1    982     (0)  854875  
  1064   12.9  5.9  0.0  chr15              2433943  2434111 (45606467) C SINE2-3B_DR       SINE/tRNA-V           (172)    179       1  854876  
   848   17.6  0.6  5.2  chr15              2434112  2434143 (45606435) + EnSpm-15_DR       DNA/CMC-EnSpm          1287   1310 (10144)  854877  
   802   13.4  8.1  0.0  chr15              2434113  2434261 (45606317) + TDR13E            DNA                     513    673     (7)  854878 *
   245   15.7  0.0 18.9  chr15              2434267  2434329 (45606249) C DNA-X-4B_DR       DNA                   (367)     54       2  854879  
   257   12.8  0.0 14.1  chr15              2434336  2434408 (45606170) + CryptonV-N6_DR    DNA/Crypton-V             1     64   (498)  854880 *
   312   20.5  4.0  2.6  chr15              2434401  2434475 (45606103) + EnSpm-N44_DR      DNA/CMC-EnSpm          5395   5470  (3182)  854881 *
  2885    5.7  1.5  1.5  chr15              2434426  2434816 (45605762) + DNA6-6_DR         DNA                    4192   4582  (6699)  854882  
   222   18.2 22.7  0.0  chr15              2434781  2434868 (45605710) + CryptonV-N6_DR    DNA/Crypton-V           108    215   (347)  854883 *
  3550   10.1  1.4  0.0  chr15              2434870  2435365 (45605213) + hAT-N132_DR       DNA/hAT-Tip100            2    504   (789)  854884  
   419   19.1  3.4  0.0  chr15              2435346  2435434 (45605144) + DNA9-3_DR         DNA/MULE-MuDR?         1604   1695  (9684)  854885 *
   429   11.5  0.0  0.0  chr15              2435362  2435422 (45605156) C DNA8-17_DR        DNA/hAT-Tip100        (453)   1360    1300  854886  
   328   21.4  3.6  0.0  chr15              2435423  2435437 (45605141) + DNA7-N2_DR        DNA/hAT-hAT6           1650   1728   (286)  854887  
  2147    7.1 11.7  0.0  chr15              2435438  2435746 (45604832) C ERVN1-LTR_DR      LTR                     (0)    345       1  854888  
   201   17.9  1.4 11.1  chr15              2436066  2436134 (45604444) C DNA-6-N5B_DR      DNA                  (1552)   1971    1909  854889 *
   243   18.8  2.1  0.0  chr15              2436116  2436126 (45604452) C Helitron-4_DR     RC/Helitron         (19169)  12699   12688  854890  
  2718    7.4  0.5  5.8  chr15              2436127  2436526 (45604052) + Harbinger-2_DR    DNA/PIF-Harbinger         1    380  (3947)  854891  
  2493    8.0  0.0  0.0  chr15              2436525  2436850 (45603728) + Harbinger-2_DR    DNA/PIF-Harbinger      4002   4327     (0)  854892 *
   742    4.4  1.1  0.0  chr15              2436851  2436939 (45603639) + TDR19             DNA/hAT-Charlie          17    106   (299)  854893  
   361   23.1  0.0  5.5  chr15              2436855  2436935 (45603643) C ENSPM-6_DR        DNA/CMC-EnSpm       (12978)  19638   19563  854894 *
  2414    8.9  0.6  0.0  chr15              2436936  2437261 (45603317) + Harbinger-N10_DR  DNA/PIF-Harbinger         1    328     (0)  854895  
   931   18.9  6.2  2.3  chr15              2437262  2437348 (45603230) + ENSPM-6_DR        DNA/CMC-EnSpm         19559  19653 (12963)  854896  
   523   19.1  1.9  0.0  chr15              2437260  2437364 (45603214) C ENSPM-6_DR        DNA/CMC-EnSpm       (10133)  22483   22377  854897 *
   229   28.3  4.0  4.0  chr15              2437274  2437398 (45603180) + DNA-6-N5B_DR      DNA                    1856   1980  (1543)  854898 *
  7895    9.6 13.4  0.4  chr15              2437644  2438899 (45601679) C DNA-4-3_DR        DNA                     (0)   1421       4  854899  
   228   24.6  0.0  3.1  chr15              2439139  2439205 (45601373) C hAT-N178_DR       DNA/hAT-Ac           (1179)    528     464  854900 *
   906   18.5 16.7  0.0  chr15              2439150  2439430 (45601148) + DNA-2-30B_DR      DNA                       9    336    (77)  854901  
   333   14.6  2.0 10.9  chr15              2439433  2439532 (45601046) C hAT-N178B_DR      DNA/hAT-Ac           (1367)    516     425  854902 *
  2487   10.0  0.8  0.0  chr15              2439452  2439842 (45600736) + DNA-2-30B_DR      DNA                      19    412     (1)  854903  
   334    4.7  0.0  0.0  chr15              2439856  2439898 (45600680) C DNA-2-30B_DR      DNA                   (361)     52      10  854904  
   322   20.3  1.0 12.1  chr15              2439945  2440045 (45600533) + EnSpm-N13_DR      DNA/CMC-EnSpm          1717   1807 (20342)  854905 *
   362   10.7  0.0  0.0  chr15              2439990  2440045 (45600533) + HE1_DR1           SINE/tRNA-V-RTE          10     65   (337)  854906  
  2864    7.3  0.2  0.2  chr15              2440049  2440461 (45600117) C DNA-2-30B_DR      DNA                     (0)    413       1  854907  
  1614   12.6  6.4  3.3  chr15              2440462  2440757 (45599821) + HE1_DR1           SINE/tRNA-V-RTE          67    371    (31)  854906  
   559   16.0  3.3  0.8  chr15              2440656  2440775 (45599803) + EnSpm-N37_DR      DNA/CMC-EnSpm           356    478  (6169)  854908 *
   451   25.2  2.0  2.0  chr15              2440776  2440801 (45599777) C DNA9-6_DR         DNA                  (3314)   4570    4425  854909  
   915   14.9 20.9  2.0  chr15              2441124  2441376 (45599202) + DNA-2-30B_DR      DNA                       8    307   (106)  854910  
  3272    5.4  0.0  0.0  chr15              2441380  2441771 (45598807) C HarbingerN6_DR    DNA/PIF-Harbinger       (0)    393       2  854911  
   373   16.4  1.4  0.0  chr15              2441778  2441850 (45598728) C DNA-2-30_DR       DNA                   (291)     97      24  854912  
   706   14.6  0.0  1.5  chr15              2441956  2441969 (45598609) C DNA8-26_DR        DNA                  (1600)   2930    2801  854913  
   750    9.3  0.8  0.0  chr15              2441970  2442086 (45598492) C L2-5_DRe          LINE/L2                 (1)   2226    2109  854914  
  5829    2.7  0.3  0.0  chr15              2442087  2442758 (45597820) C HarbingerN2_DR    DNA/PIF-Harbinger       (0)    674       1  854915  
  3362   13.4  4.1  4.4  chr15              2442761  2443393 (45597185) C L2-1_DR           LINE/L2               (125)   4860    4230  854916  
  1487   13.3  4.2  0.4  chr15              2443479  2443742 (45596836) + HE1_DR1           SINE/tRNA-V-RTE         110    383    (19)  854917  
   507   24.1  1.6  6.3  chr15              2443606  2443787 (45596791) + Penelope-1_DR     LINE/Penelope          3733   3906   (540)  854918 *
   413   18.5  3.7  0.0  chr15              2443737  2443844 (45596734) C TDR7              DNA                   (428)    113       2  854919 *
   211    7.3  0.0  2.1  chr15              2443872  2443919 (45596659) + Tx1-1_DR          LINE/L1-Tx1            5595   5635     (0)  854920  
   200   17.3  0.0  0.0  chr15              2443873  2443924 (45596654) + Gypsy-231_DR-LTR  LTR/Gypsy                81    132   (744)  854921 *
   241    6.1  0.0 10.0  chr15              2443885  2443939 (45596639) + hAT-N159_DR       DNA/hAT-Ac             1596   1645   (177)  854922  
   337   14.3  0.0  0.0  chr15              2444178  2444226 (45596352) C Harbinger-4N1C_DR DNA/PIF-Harbinger    (1156)     50       2  854923  
   330   23.5  0.0  0.0  chr15              2444227  2444292 (45596286) C DNA-TTAA-2_DR     DNA                   (603)     66       1  854924  
   217   18.2  2.3  0.0  chr15              2444948  2444991 (45595587) C Merlin-2_DR       DNA/Merlin           (6574)   7347    7303  854925  
   596   20.6  6.4  0.0  chr15              2445006  2445146 (45595432) C ANGEL             DNA/Kolobok           (159)    150       1  854926  
   306   14.6  0.0  0.0  chr15              2445101  2445155 (45595423) C DNA2-16_DR        DNA                  (7958)  10093   10039  854927 *
  3994    5.3  3.0  0.2  chr15              2445525  2446056 (45594522) C Mariner-N38_DR    DNA/TcMar-Tc1           (0)    547       1  854928  
   310   19.4  6.9  2.9  chr15              2445967  2446067 (45594511) + EnSpm-N13_DR      DNA/CMC-EnSpm         19521  19625  (2524)  854929 *
  1813   10.3 33.9  0.9  chr15              2446072  2446484 (45594094) C Mariner-10_DR     DNA/TcMar-Tc1          (35)   1562    1015  854930  
   257   14.9  0.0  0.0  chr15              2446477  2446523 (45594055) + hAT-N164_DR       DNA/hAT-Tip100          825    871  (1169)  854931 *
  3369    8.9  5.5  3.8  chr15              2446482  2446497 (45594081) C Merlin-1_DR       DNA/Merlin           (8349)   2178    2088  854932  
  3416    6.5  2.3  2.1  chr15              2446498  2447014 (45593564) + Mariner-N38_DR    DNA/TcMar-Tc1            30    547     (0)  854933  
   332   10.1 10.4  5.3  chr15              2447015  2447136 (45593442) + L1-56_DR          LINE/L1                4843   4970    (12)  854934 *
  3369    8.9  5.5  3.8  chr15              2447015  2447101 (45593477) C Merlin-1_DR       DNA/Merlin           (8349)   2087    1549  854932  
   614   12.3  0.0 20.0  chr15              2447622  2447783 (45592795) + DNA-2-30B_DR      DNA                     242    376    (37)  854935  
  6099    1.3 15.4  0.0  chr15              2447810  2448569 (45592009) + hAT-N163B_DR      DNA/hAT-Charlie           1    877     (0)  854936  
   229   13.6  7.9  6.2  chr15              2448570  2448596 (45591982) C TDR19             DNA/hAT-Charlie       (204)    201     174  854937 *
   288   18.3  1.4  1.4  chr15              2448596  2448667 (45591911) C Mariner-N30_DR    DNA/TcMar-ISRm11       (15)    837     766  854938  
   266   21.8 10.7  1.6  chr15              2448665  2448776 (45591802) C Mariner-N30_DR    DNA/TcMar-ISRm11      (262)    590     469  854938 *
  1465   10.3  0.8  0.0  chr15              2448819  2449052 (45591526) + Mariner-N38_DR    DNA/TcMar-Tc1             2    237   (310)  854939 *
  6942    2.8  0.0  0.0  chr15              2449049  2449874 (45590704) + L2-9_DRe          LINE/L2                2553   3378     (1)  854940  
   224   22.5  5.6  1.3  chr15              2449812  2449883 (45590695) C EnSpm-N48B_DR     DNA/CMC-EnSpm        (5597)   1362    1288  854941 *
   432    1.9  0.0  0.0  chr15              2449872  2449923 (45590655) + Mariner-N38_DR    DNA/TcMar-Tc1           243    294   (253)  854942  
   201   18.6  0.0  0.0  chr15              2450062  2450104 (45590474) C Mariner-N30_DR    DNA/TcMar-ISRm11      (715)    137      95  854938  
  2527    4.2 18.1  0.1  chr15              2450514  2450867 (45589711) C DNA-2-2_DR        DNA                     (0)    407       1  854943  
   283   24.2  8.3  2.6  chr15              2450868  2450937 (45589641) + DNA2-14_DR        DNA                    4908   4985  (2637)  854944  
   945    7.5  8.9  0.0  chr15              2451430  2451575 (45589003) + Kolobok-N1_DR     DNA/Kolobok-T2?          14    172   (627)  854945  
  1771    2.8  4.2  0.0  chr15              2451615  2451824 (45588754) + Harbinger-N30_DR  DNA/PIF-Harbinger?        3    221   (378)  854946  
  7595    3.2  0.0  0.2  chr15              2451825  2452722 (45587856) + MuDR-N1_DR        DNA/MULE-MuDR             1    896     (0)  854947  
  2965    6.8  1.7  1.4  chr15              2452723  2453109 (45587469) + Harbinger-N30_DR  DNA/PIF-Harbinger?      212    599     (0)  854948  
  2039   14.2  3.0  1.3  chr15              2453138  2453508 (45587070) + Kolobok-N1_DR     DNA/Kolobok-T2?         362    738    (61)  854949  
   231   14.7  0.0  0.0  chr15              2453509  2453542 (45587036) + DNA9-3_DR         DNA/MULE-MuDR?        10375  10408   (971)  854950  
   273   13.9  0.0  0.0  chr15              2453543  2453578 (45587000) + DNA8-17_DR        DNA/hAT-Tip100         1310   1345   (468)  854951 *
  1236    9.3  5.4  0.5  chr15              2453547  2453560 (45587018) + hAT-N137_DR       DNA/hAT-Ac             2501   2622   (949)  854952  
  1307    6.6  3.8  0.0  chr15              2453561  2453743 (45586835) + SINE2-4_DR        SINE/tRNA-V-RTE         182    371     (0)  854953  
   530   10.8 23.4  1.2  chr15              2453741  2453881 (45586697) + DNA-TA-2_DR       DNA/CMC-EnSpm            17    188     (8)  854954 *
   248    9.5  0.0  2.4  chr15              2453882  2453924 (45586654) C Kolobok-N1_DR     DNA/Kolobok-T2?       (754)     45       4  854955  
  4056   10.9  2.0  1.7  chr15              2454270  2454912 (45585666) + Harbinger-N31_DR  DNA/PIF-Harbinger        36    680     (5)  854956  
   772    1.2  0.0  0.0  chr15              2455072  2455156 (45585422) C hAT-N34B_DR       DNA/hAT-Ac              (0)    842     758  854957  
  4709    0.8  0.0  0.0  chr15              2455169  2455685 (45584893) + L2-1_DR           LINE/L2                4469   4985     (0)  854958 *
  6171    4.2  0.9  0.9  chr15              2455685  2456447 (45584131) C hAT-N34B_DR       DNA/hAT-Ac             (79)    763       1  854959  
   665    9.6  0.0  3.9  chr15              2456532  2456639 (45583939) + ANGEL             DNA/Kolobok              86    189   (120)  854960  
   548   17.1  0.8  4.2  chr15              2456537  2456658 (45583920) C EnSpm-N47_DR      DNA/CMC-EnSpm?       (2041)    976     859  854961 *
  1393   12.5  6.5  2.6  chr15              2456635  2456662 (45583916) C TDR17B            DNA/Sola-1            (754)    792     521  854962  
  1804    3.9  3.9  0.0  chr15              2456663  2456896 (45583682) + SINE2-3_DR        SINE/tRNA-V-RTE          10    252   (116)  854963  
   231   26.3  1.9  5.9  chr15              2456897  2457001 (45583577) C EnSpm-N48B_DR     DNA/CMC-EnSpm        (5972)    987     887  854964 *
  3691    5.7  3.5  3.1  chr15              2456922  2457433 (45583145) C CryptonV-1_DR     DNA/Crypton-V        (3279)  14594   14081  854965  
   205   12.5  0.0  0.0  chr15              2457676  2457707 (45582871) C ERV1-N12_DR-LTR   LTR/ERV1              (171)    183     152  854966  
   282   18.7  4.0  0.0  chr15              2457966  2458040 (45582538) + CryptonV-3_DR     DNA/Crypton-V           914    991 (22462)  854967 *
  2047   15.6 11.2  2.3  chr15              2457976  2457989 (45582589) + Helitron-N3_DR    RC/Helitron            1524   1600  (1416)  854968  
  2269   10.7 13.3  0.8  chr15              2457990  2458441 (45582137) + Mariner-N38_DR    DNA/TcMar-Tc1             1    508    (39)  854969  
  2047   15.6 11.2  2.3  chr15              2458442  2458528 (45582050) + Helitron-N3_DR    RC/Helitron            1601   2124   (892)  854968  
   289   17.9  2.9  4.3  chr15              2458473  2458542 (45582036) C SINE3-1           SINE/5S-Deu-L2          (2)    588     520  854970 *
  1032    9.0  0.6  2.5  chr15              2458912  2459071 (45581507) + Kolobok-N5_DR     DNA/Kolobok-T2?           1    157   (328)  854971  
   858   22.6  8.9 10.1  chr15              2459021  2459073 (45581505) + EnSpm-N36B_DR     DNA/CMC-EnSpm           528    576  (2840)  854972 *
  2261    8.5  3.1  0.9  chr15              2459074  2459392 (45581186) C Harbinger-N10_DR  DNA/PIF-Harbinger       (0)    328       3  854973  
   556   18.6 12.0  4.9  chr15              2459393  2459583 (45580995) + Kolobok-N5_DR     DNA/Kolobok-T2?         280    483     (2)  854974  
   336   15.4  1.5  0.0  chr15              2460056  2460120 (45580458) C DNA6-9B_DR        DNA/hAT-hAT5            (0)   1064     999  854975  
   966   11.8 29.6  3.5  chr15              2460140  2460456 (45580122) + DNA-2-30B_DR      DNA                       5    401    (12)  854976  
  1233    7.3 12.9  3.4  chr15              2460528  2460767 (45579811) C REX1-2_DR         LINE/Rex-Babar          (1)   3361    3100  854977  
   423   23.5  0.0  2.4  chr15              2460956  2461042 (45579536) C EnSpm-15_DR       DNA/CMC-EnSpm        (2077)   9377    9293  854978 *
  1651   11.3  1.4 31.6  chr15              2460973  2461461 (45579117) + hAT-N137_DR       DNA/hAT-Ac             2337   2713   (858)  854979 *
  2018   10.3  1.6  0.6  chr15              2461154  2461465 (45579113) + HE1_DR1           SINE/tRNA-V-RTE          78    392    (10)  854980  
   582   24.6  2.1  1.6  chr15              2461301  2461490 (45579088) + EnSpm-N37_DR      DNA/CMC-EnSpm           311    501  (6146)  854981 *
   216   19.4  1.6  0.0  chr15              2461622  2461683 (45578895) C hAT-33N1_DR       DNA/hAT-Charlie       (252)    942     880  854982  
   210   20.4  8.1  3.3  chr15              2461684  2461707 (45578871) + ERV1-N7-I_DR      LTR/ERV1               5365   5454  (3114)  854983  
  1088   15.3 16.8  1.0  chr15              2461880  2462236 (45578342) + DNA-2-30B_DR      DNA                       1    413     (0)  854984  
  1341    6.8  1.7  0.0  chr15              2462276  2462451 (45578127) C hAT-N158_DR       DNA/hAT-Ac              (0)    563     385  854985  
   244   18.5  7.4  0.0  chr15              2462482  2462535 (45578043) C EnSpm-9_DR        DNA/CMC-EnSpm        (7809)    811     754  854986 *
   626   23.1 19.0  1.7  chr15              2462489  2462575 (45578003) + HATN11B_DR        DNA/hAT                 340    690     (0)  854987  
   837   13.5 14.5  0.1  chr15              2462576  2462788 (45577790) C DNA-8-23_DR       DNA/hAT               (558)    253       1  854988  
   229    9.7  0.0  0.0  chr15              2462762  2462792 (45577786) C Helitron-2_DR     RC/Helitron         (20455)   6957    6927  854989 *
  1353   11.2 15.0  0.4  chr15              2462775  2463037 (45577541) C hAT-N158_DR       DNA/hAT-Ac           (1509)    313       3  854985  
  1358   14.8  2.2  7.0  chr15              2463375  2463687 (45576891) + CryptonV-N6_DR    DNA/Crypton-V           264    562     (0)  854990  
   224   15.2  8.7  0.0  chr15              2463654  2463699 (45576879) C IS3EU-1_DR        DNA/IS3EU            (6708)   1996    1947  854991 *
   229   20.0  7.1  1.7  chr15              2463672  2463696 (45576882) + hAT-N185_DR       DNA/hAT?                398    425   (535)  854992  
   253    6.2  0.0  0.0  chr15              2463697  2463728 (45576850) C Gypsy152B-LTR_DR  LTR/Gypsy               (0)    923     892  854993  
  2645    1.6  3.6  0.0  chr15              2463729  2464036 (45576542) + hAT-N78_DR        DNA/hAT-Charlie           1    319     (0)  854994  
  4518    5.4  4.7  0.8  chr15              2464037  2464662 (45575916) C Gypsy152B-LTR_DR  LTR/Gypsy              (24)    899     249  854993  
  6945    8.0  0.3  1.4  chr15              2464663  2465638 (45574940) + HAT1N_DR          DNA/hAT-Ac                1    965     (0)  854995  
  1742    2.7 14.3  0.0  chr15              2465639  2465862 (45574716) C Gypsy152B-LTR_DR  LTR/Gypsy             (667)    256       1  854993  
   748   17.4  5.0  3.9  chr15              2465863  2465976 (45574602) + hAT-N48B_DR       DNA/hAT-Ac             1549   1664   (476)  854996  
   502    9.4  0.0  0.0  chr15              2465863  2465990 (45574588) C ERV1-N3-I_DR      LTR/ERV1              (884)   3707    3580  854997 *
   419    8.0  0.0 14.1  chr15              2465991  2466008 (45574570) + Polinton-4N1_DR   DNA/Maverick           4722   4849  (5587)  854998  
 11236    2.7  7.1  0.1  chr15              2466416  2467951 (45572627) C L1-11_DR          LINE/L1                 (3)   7321    5678  854999  
  1404    9.8  2.6  1.3  chr15              2468415  2468642 (45571936) + DNA13TA1a_DR      DNA/TcMar-Tc1             1    231    (87)  855000  
  1664    8.0  8.6  1.0  chr15              2468643  2468933 (45571645) + TDR16             DNA/Merlin                1    313     (0)  855001  
   638    8.8  5.5  0.0  chr15              2468935  2469025 (45571553) + Helitron-2_DR     RC/Helitron           12427  12522 (14890)  855002  
  1766    5.1 11.9  0.0  chr15              2469026  2469261 (45571317) C DNA-2-2_DR        DNA                     (0)    407     144  855003  
   567   14.8  0.0  0.0  chr15              2469255  2469342 (45571236) C SINE2-1B_DR       SINE/tRNA             (110)     88       1  855004 *
  6049    5.6 15.4  0.2  chr15              2469343  2470331 (45570247) + hAT-N70_DR        DNA/hAT?                187   1325     (0)  855005  
   423   21.2  1.6  2.5  chr15              2470298  2470327 (45570251) C DNA9-6_DR         DNA                  (3307)   4577    4458  855006 *
   477   16.5  1.1  0.0  chr15              2470328  2470418 (45570160) + Helitron-2_DR     RC/Helitron           23294  23385  (4027)  855007 *
   506   16.5  0.0  0.0  chr15              2470332  2470410 (45570168) + SINE2-5_DR        SINE/tRNA-V-RTE         203    281     (1)  855008  
   468   19.6  1.0  1.0  chr15              2470411  2470434 (45570144) + DNA6-6_DR         DNA                    4476   4578  (6703)  855009  
   341   25.6  2.8  4.3  chr15              2470435  2470474 (45570104) + Mariner-N5_DR     DNA/TcMar              4724   4864  (4105)  855010  
   330   20.4  1.7  4.3  chr15              2470879  2470996 (45569582) + Polinton-4_DR     DNA/Maverick          17078  17192  (3095)  855011  
   318   20.7  0.0  5.4  chr15              2471450  2471546 (45569032) C DNA-X-3_DR        DNA                  (1005)    469     378  855012 *
  1807   16.6 10.7  4.2  chr15              2471452  2472001 (45568577) + DNA8-23_DR        DNA                    1706   2285  (4454)  855013 *
  2732    3.4  1.9  2.5  chr15              2471631  2471991 (45568587) C SINE2-3_DR        SINE/tRNA-V-RTE         (0)    368      10  855014  
  1631   11.9 21.3 19.1  chr15              2471992  2472388 (45568190) C Helitron-2_DR     RC/Helitron          (3591)  23820   23049  855015 *
  1680    5.0 30.3  0.0  chr15              2472163  2472439 (45568139) C SINE2-3_DR        SINE/tRNA-V-RTE         (7)    361       1  855016  
   992   16.8 22.5  3.5  chr15              2472440  2472479 (45568099) + Merlin-1_DR       DNA/Merlin             8481   8578  (1949)  855017 *
  2764    8.7  5.6 17.4  chr15              2472466  2473092 (45567486) C Mariner-N30_DR    DNA/TcMar-ISRm11      (140)    712     149  855018  
  2054    4.9 25.5  1.5  chr15              2473093  2473421 (45567157) + DNA-2-2_DR        DNA                       1    407     (0)  855019  
  1111    7.0  2.0  1.1  chr15              2473422  2473566 (45567012) C Mariner-N30_DR    DNA/TcMar-ISRm11      (882)    147       4  855018  
   937   28.1  5.3  6.1  chr15              2473567  2473638 (45566940) + L1-74_DR          LINE/L1-Tx1            3417   3520  (1599)  855020  
   702   28.8  8.7  5.5  chr15              2473639  2474274 (45566304) + L1-122_DR         LINE/L1                3483   4137   (891)  855021  
   937   28.1  5.3  6.1  chr15              2474275  2474713 (45565865) + L1-74_DR          LINE/L1-Tx1            3521   4094  (1025)  855020  
   205   11.7  0.0  4.7  chr15              2474709  2474753 (45565825) + L1-4_DR           LINE/L1-Tx1            1691   1733  (3815)  855022 *
  3575    7.8  0.8  1.0  chr15              2474890  2475391 (45565187) C hAT-N32_DR        DNA/hAT-Charlie         (0)    501       1  855023  
   327   11.7 10.8 20.3  chr15              2475667  2475805 (45564773) + DNA-N15_DR        DNA                     278    405     (0)  855024  
   227   26.8  0.0 13.2  chr15              2475827  2475929 (45564649) + Nimb-11_DR        LINE/I                 5003   5093     (0)  855025  
   371   20.0 11.7  0.8  chr15              2476415  2476525 (45564053) + hAT-N64B_DR       DNA/hAT-Ac             1120   1242  (2557)  855026 *
  1177   16.3  1.4  0.9  chr15              2476455  2476677 (45563901) C Academ-N1_DRe     DNA/Academ-1         (2730)   1298    1075  855027  
   278    5.7  0.0  0.0  chr15              2476648  2476682 (45563896) + Zisupton-1_DR     DNA/Zisupton            577    611  (9018)  855028 *
   237   12.9 10.9  1.7  chr15              2476748  2476802 (45563776) C DNA7-N1_DR        DNA/Zisupton         (2100)   8317    8258  855029 *
   598   23.2  2.5 11.9  chr15              2476756  2476809 (45563769) + IS3EU-1_DR        DNA/IS3EU              3920   4176  (4525)  855030  
   224   16.9 12.5  1.2  chr15              2476803  2476813 (45563765) + EnSpm-17_DR       DNA/CMC-EnSpm          2723   2779  (6497)  855031 *
   896   16.2  1.3 12.8  chr15              2476810  2477036 (45563542) C ANGEL             DNA/Kolobok           (105)    204       1  855032  
   383   20.1 28.2  0.8  chr15              2477249  2477454 (45563124) C DNA-2-30B_DR      DNA                     (0)    413     152  855033  
   240    7.9  2.6  0.0  chr15              2477456  2477493 (45563085) C LOOPERN3B_DR      DNA/Kolobok-T2          (1)   1048    1010  855034 *
  1305   12.4 37.5  0.4  chr15              2477481  2477821 (45562757) C LOOPERN4_DR       DNA/Kolobok-T2        (172)    745     279  855035  
   434    5.6  0.0  0.0  chr15              2477835  2477888 (45562690) + HATN8_DR          DNA/Zisupton            202    255     (0)  855036  
  1880    8.9 12.2  2.0  chr15              2477893  2478212 (45562366) + Kolobok-4N1_DR    DNA/Kolobok-T2          631    982   (687)  855037  
   306   12.1  6.8  1.6  chr15              2478217  2478275 (45562303) C DNA7-N1_DR        DNA/Zisupton         (2100)   8317    8256  855029 *
   726   15.9 16.8  9.9  chr15              2478225  2478462 (45562116) C ANGEL             DNA/Kolobok            (11)    298      46  855038  
   321   25.6  5.1  3.4  chr15              2478363  2478479 (45562099) C EnSpm-N10_DR      DNA/CMC-EnSpm        (7533)   1775    1657  855039 *
  3274   10.7 13.7  1.8  chr15              2478464  2479070 (45561508) + Kolobok-4N1_DR    DNA/Kolobok-T2          992   1669     (0)  855040  
   235   28.8  6.1  8.2  chr15              2479212  2479234 (45561344) + hAT-N127_DR       DNA/hAT-Charlie        5788   5995  (4321)  855041  
   843   22.2  0.5  0.0  chr15              2479235  2479423 (45561155) C TDR19             DNA/hAT-Charlie       (206)    199      10  855042  
   200   11.1  0.0  2.8  chr15              2479528  2479564 (45561014) + Harbinger-N34_DR  DNA/PIF-Harbinger       725    760    (43)  855043  
   666    1.3  1.3  0.0  chr15              2479630  2479706 (45560872) C LTR-11_DR-LTR     LTR                   (115)     78       1  855044  
   205   10.9  6.1  6.1  chr15              2479706  2479719 (45560859) + hAT-N127_DR       DNA/hAT-Charlie        9636   9684   (632)  855045 *
   223   11.4  0.0  0.0  chr15              2479720  2479754 (45560824) C DNA8-25_DR        DNA                  (2821)   1146    1112  855046  
   646   16.3 20.9  0.0  chr15              2480706  2480901 (45559677) + DNA-2-30B_DR      DNA                     131    367    (46)  855047  
  8253    4.8  6.3  0.3  chr15              2480924  2482006 (45558572) + TC1DR3            DNA/TcMar-Tc1             1   1148    (77)  855048  
   255   12.8  2.1  2.1  chr15              2481987  2481997 (45558581) C DNA8-26_DR        DNA                  (2978)   1552    1506  855049 *
   291    5.6  0.0  0.0  chr15              2481998  2482033 (45558545) + TC1DR3B           DNA/TcMar-Tc1           854    889     (0)  855050  
   730   20.5  9.2  4.4  chr15              2482040  2482279 (45558299) C CryptonV-N6_DR    DNA/Crypton-V          (46)    516     266  855051  
  1115   21.4  0.3  3.7  chr15              2482474  2482736 (45557842) C HarbingerN7_DR    DNA/PIF-Harbinger       (0)    478     225  855052  
  1529    7.5  5.1  0.0  chr15              2482737  2482950 (45557628) + SINE3-1a          SINE/5S-Deu-L2            1    225   (345)  855053  
  7512    7.0  6.7  1.6  chr15              2482960  2484059 (45556519) + TDR8              DNA/PIF-Harbinger         1   1155     (0)  855054  
   276   17.5  3.5  1.7  chr15              2484012  2484069 (45556509) C Helitron-1_DR     RC/Helitron         (21320)   4980    4922  855055 *
  1654   13.9 14.8  0.3  chr15              2484053  2484355 (45556223) + SINE3-1a          SINE/5S-Deu-L2          218    564     (6)  855053  
   617   20.6  5.2  0.0  chr15              2484352  2484506 (45556072) C HarbingerN7_DR    DNA/PIF-Harbinger     (235)    243      81  855052 *
  1239    4.1  0.0  4.7  chr15              2484535  2484713 (45555865) + Rex1-31_DRe       LINE/Rex-Babar         3352   3522    (11)  855056  
   290   10.3  9.7  5.3  chr15              2484683  2484754 (45555824) C HarbingerN7_DR    DNA/PIF-Harbinger     (403)     75       1  855052 *
  8448    3.0  3.2  0.3  chr15              2485553  2486604 (45553974) C HARBINGERN3B_DR   DNA/PIF-Harbinger       (0)   1084       2  855057  
   586   19.5  3.2  0.0  chr15              2486833  2486851 (45553727) + DNA6-6_DR         DNA                    7870   7892  (3389)  855058  
  2813    6.3  1.7  0.0  chr15              2486852  2487213 (45553365) + SINE2-3_DR        SINE/tRNA-V-RTE           1    368     (0)  855059  
  1044   10.8  5.3  2.3  chr15              2487071  2487241 (45553337) + DNAX-23_DR        DNA                   10231  10406  (1395)  855060 *
   206   10.3  0.0  0.0  chr15              2487343  2487371 (45553207) + DNA8-8B_DR        DNA/hAT-Charlie         334    362   (861)  855061  
   205   20.0  0.0 12.1  chr15              2487763  2487836 (45552742) C hAT5-N2_DR        DNA/hAT-hAT5         (1672)    913     848  855062 *
   851   12.7  6.5  0.9  chr15              2487764  2487982 (45552596) C EnSpm-N2_DR       DNA/CMC-EnSpm         (879)   3136    2923  855063 *
  1908   18.9  1.4  5.4  chr15              2487828  2488533 (45552045) C Zisupton-6_DR     DNA/Zisupton        (12630)   9486    8392  855064  
  1216   18.4  9.4  4.1  chr15              2488202  2488583 (45551995) C EnSpm-N13_DR      DNA/CMC-EnSpm       (13871)   8278    7922  855065 *
   450   17.1 47.5  2.7  chr15              2488272  2488586 (45551992) + Helitron-N3B_DR   RC/Helitron            5077   5669   (932)  855066 *
   587   18.1  8.5  2.9  chr15              2488446  2488644 (45551934) C Ginger1-2_DR      DNA/Ginger-1         (3454)   3168    2959  855067  
   533   13.4  2.1  0.0  chr15              2488587  2488683 (45551895) + Mariner-N38_DR    DNA/TcMar-Tc1           449    547     (0)  855068 *
  2296   11.8 10.9  0.5  chr15              2488978  2489370 (45551208) C DNA-1-3B_DR       DNA/PIF-Harbinger     (329)    434       1  855069  
   647   11.5 15.1  8.7  chr15              2489950  2489977 (45550601) C hAT-N53B_DR       DNA/hAT-Ac           (1958)   2219    2111  855070  
   925    0.9  8.8  0.0  chr15              2489978  2490090 (45550488) C DNA-2-2_DR        DNA                   (284)    123       1  855071  
   647   11.5 15.1  8.7  chr15              2490091  2490101 (45550477) C hAT-N53B_DR       DNA/hAT-Ac           (1958)   2110    2059  855070  
  2759    2.5 12.7  0.0  chr15              2491228  2491588 (45548990) + DNA-2-2_DR        DNA                       1    407     (0)  855072  
   430   25.1  2.4  1.9  chr15              2491648  2491661 (45548917) + DNA6-6_DR         DNA                    7886   7938  (3343)  855073  
   676   11.1  0.0  0.0  chr15              2491662  2491760 (45548818) + DIRS-1E-LTR_DR    LTR/Ngaro               207    305   (385)  855074  
   266   17.0  0.0  1.9  chr15              2491756  2491809 (45548769) C DNA2-7_DR         DNA                  (4091)   5559    5507  855075 *
  2857    1.5  2.1  0.0  chr15              2491762  2492089 (45548489) C Harbinger-8N1_DR  DNA/PIF-Harbinger       (0)    555     221  855076  
   726    3.3  4.4  0.0  chr15              2492092  2492182 (45548396) C TDR3              DNA/hAT-Charlie        (52)    141      47  855077 *
  5027    6.7  2.8  0.6  chr15              2492179  2492865 (45547713) + DIRS-N2_DR        LTR/Ngaro              3786   4487  (1542)  855078  
   495   16.1  0.9  6.9  chr15              2492183  2492197 (45548381) C EnSpm-N36B_DR     DNA/CMC-EnSpm        (2433)    982     883  855079 *
   252    0.0 28.2  0.0  chr15              2492861  2492899 (45547679) C TDR3              DNA/hAT-Charlie       (143)     50       1  855077  
   208   20.4  2.0  0.0  chr15              2492863  2492911 (45547667) C DNA-6-N5B_DR      DNA                  (1747)   1776    1727  855080 *
   305   11.1  0.0  0.0  chr15              2492899  2492952 (45547626) + Kolobok-N10B_DR   DNA/Kolobok             194    247    (24)  855081  
   245   22.7 20.6  0.8  chr15              2492997  2493098 (45547480) C SINE2-2_DR        SINE/tRNA-Core-RTE    (207)    122       1  855082  
   395   27.3  7.7  0.0  chr15              2493988  2494130 (45546448) C DNA2-7_DR         DNA                  (4881)   4769    4616  855083 *
   645   13.3  8.7  0.0  chr15              2494011  2494141 (45546437) C SINE2-5_DR        SINE/tRNA-V-RTE        (38)    364     146  855084  
   437   22.4  7.3  2.5  chr15              2494015  2494165 (45546413) + Mariner-N2_DR     DNA/TcMar              1332   1489  (2477)  855085 *
   296   13.1  4.9  0.0  chr15              2494146  2494206 (45546372) C DNA-1-6_DR        DNA                   (561)     64       1  855086 *
   252   22.1  0.0  4.4  chr15              2494218  2494288 (45546290) + DNA-N45_DR        DNA/CMC-EnSpm           602    669    (44)  855087  
  7633   10.6  5.4 13.7  chr15              2494361  2496409 (45544169) C DNA-2-16_DR       DNA/CMC-EnSpm           (0)   1712       1  855088  
   903   17.9 20.9  1.6  chr15              2496413  2496718 (45543860) C HarbingerN7_DR    DNA/PIF-Harbinger     (114)    364       1  855089  
   431   18.0 20.0  0.6  chr15              2497640  2497658 (45542920) + Dada-U1B_DR       DNA/Dada               4269   4315  (5213)  855090  
  1803    7.7 10.4  0.0  chr15              2497659  2497955 (45542623) + hAT-N32_DR        DNA/hAT-Charlie           1    328   (173)  855091  
   256   22.2  2.7  1.4  chr15              2497972  2498044 (45542534) C DNA-X-3_DR        DNA                  (1002)    472     399  855092 *
  1511   10.6 19.8  0.0  chr15              2497985  2498287 (45542291) C HE1_DR1           SINE/tRNA-V-RTE        (30)    372      10  855093  
   523   10.2  0.0  6.6  chr15              2499177  2499354 (45541224) C DNA-2-32_DR       DNA/CMC-EnSpm?       (3126)   5656    5490  855094 *
   803   12.9  0.0  2.9  chr15              2499215  2499358 (45541220) C EnSpm-N25_DR      DNA/CMC-EnSpm        (3721)    965     826  855095  
   460   13.0  0.0  3.7  chr15              2499268  2499379 (45541199) + Helitron-N3B_DR   RC/Helitron            2395   2502  (4102)  855096 *
  1345   16.3  8.3  8.8  chr15              2499374  2499917 (45540661) + DNA-5-8C_DR       DNA/hAT-hAT5              1    480     (2)  855097  
   475   16.7  4.6  7.9  chr15              2500078  2500207 (45540371) + DNA-8-30_DR       DNA/hAT-Ac              895   1020     (2)  855098  
   353    2.4  0.0  0.0  chr15              2500208  2500247 (45540331) + TDR2              DNA/TcMar-Tc1           452    491   (446)  855099 *
   899    1.9  0.0  0.0  chr15              2500246  2500353 (45540225) + TDR2              DNA/TcMar-Tc1           821    928     (9)  855100  
   638   15.0  0.0  9.5  chr15              2501013  2501174 (45539404) C hAT-N58D_DR       DNA/hAT-Ac              (0)   1421    1274  855101  
   414    3.9  0.0  0.0  chr15              2501200  2501250 (45539328) C hAT-N58C_DR       DNA/hAT-Ac            (394)    277     227  855102 *
   515    8.6 16.1  6.6  chr15              2501246  2501357 (45539221) + hAT-N178B_DR      DNA/hAT-Ac             1250   1371   (512)  855103 *
  2593    9.7  5.0  0.2  chr15              2501340  2501741 (45538837) + hAT-N178_DR       DNA/hAT-Ac             1287   1707     (0)  855104  
   371    9.1  5.5  0.0  chr15              2501742  2501796 (45538782) + DNA8-23_DR        DNA                    2200   2257  (4482)  855105  
   476   13.3  0.0  0.0  chr15              2501843  2501917 (45538661) C hAT-N34B_DR       DNA/hAT-Ac            (760)     82       8  855106  
  4304    4.8  0.0  0.0  chr15              2501931  2502475 (45538103) + Harbinger-8N1_DR  DNA/PIF-Harbinger        11    555     (0)  855107  
   484   15.7  5.9  0.0  chr15              2503166  2503267 (45537311) + ANGEL             DNA/Kolobok               1    108   (201)  855108  
   284   21.0  9.8  1.8  chr15              2503178  2503279 (45537299) + EnSpm-N10_DR      DNA/CMC-EnSpm          1636   1745  (7563)  855109 *
   657   14.1  5.4  0.7  chr15              2503283  2503299 (45537279) C EnSpm-N13_DR      DNA/CMC-EnSpm       (10733)  11416   11282  855110  
   852    3.6  3.6  0.0  chr15              2503300  2503408 (45537170) + HATN2_DR          DNA/hAT                   1    113  (1106)  855111  
  3639   10.3  3.1  2.3  chr15              2503409  2504023 (45536555) C DIRS-1-LTR_DR     LTR/Ngaro               (1)    621       2  855112  
   737   13.0  0.0  0.0  chr15              2504068  2504190 (45536388) + HATN2_DR          DNA/hAT                 203    325   (894)  855113  
  1004   12.8 18.0  6.0  chr15              2504252  2504533 (45536045) + HATN2_DR          DNA/hAT                 624    937   (282)  855114  
   322    7.1 14.0  1.6  chr15              2504534  2504590 (45535988) C DNA-2-2_DR        DNA                     (0)    407     344  855115  
  1473    6.7  0.0  0.0  chr15              2504591  2504783 (45535795) C LTR-11_DR-LTR     LTR                     (0)    193       1  855116  
   281    4.7  0.0  0.0  chr15              2504784  2504826 (45535752) C LTR-11_DR-I       LTR                     (0)     43       1  855117  
  1427    8.3  0.0  0.0  chr15              2504827  2505019 (45535559) C LTR-11_DR-LTR     LTR                     (0)    193       1  855118  
   231    7.1  2.4  0.0  chr15              2505020  2505061 (45535517) C LTR-11_DR-I       LTR                     (0)     43       1  855119  
  1447    7.5  0.0  0.0  chr15              2505062  2505249 (45535329) C LTR-11_DR-LTR     LTR                     (0)    193       6  855120  
  1050    9.8  6.3  1.1  chr15              2505255  2505429 (45535149) C DNA-2-2_DR        DNA                    (92)    315     132  855115  
  1310    8.9  0.5  1.0  chr15              2505431  2505634 (45534944) + ENSPM-6_DR        DNA/CMC-EnSpm         22550  22752  (9864)  855121  
   635   13.6  4.1  3.2  chr15              2505627  2505748 (45534830) C hAT-N53B_DR       DNA/hAT-Ac           (1987)   2190    2068  855122 *
   224   21.1  0.0  6.5  chr15              2505802  2505867 (45534711) + HATN2_DR          DNA/hAT                 951   1012   (207)  855123  
  9376    4.6  0.6  0.9  chr15              2505910  2507147 (45533431) C LOOPERN1_DR       DNA/Kolobok-T2          (0)   1234       1  855124  
   698   12.5  6.7  0.0  chr15              2507148  2507264 (45533314) + HATN2_DR          DNA/hAT                1092   1216     (3)  855125  
  1001    9.1 22.6  4.2  chr15              2507297  2507561 (45533017) C Kolobok-N10_DR    DNA/Kolobok             (3)    640     329  855126  
   226   22.7  4.0 10.8  chr15              2507764  2507780 (45532798) + EnSpm-N39C_DR     DNA/CMC-EnSpm?         1826   1960  (1629)  855127 *
   230   21.2  9.3  1.1  chr15              2507770  2507855 (45532723) C EnSpm-17_DR       DNA/CMC-EnSpm        (5933)   3343    3251  855128 *
   453   20.8  0.8  1.6  chr15              2507781  2507907 (45532671) + ANGEL             DNA/Kolobok             184    309     (0)  855129  
  1284   10.8 23.0  1.7  chr15              2508060  2508398 (45532180) C EnSpm-N21_DR      DNA/CMC-EnSpm          (69)    410       1  855130  
   348   13.8  1.5  0.0  chr15              2508399  2508463 (45532115) + Merlin-2_DR       DNA/Merlin            11582  11647  (2274)  855131  
   302   20.0  8.9  0.0  chr15              2508400  2508489 (45532089) + DNA-5-7_DR        DNA/hAT-hAT5            577    674     (0)  855132 *
   923    7.0  2.1  0.0  chr15              2508627  2508767 (45531811) + TC1DR2            DNA/TcMar-Tc1            14    157   (719)  855133  
  1833    9.4 15.3  0.7  chr15              2508768  2509140 (45531438) C HATN1_DR          DNA/hAT                 (0)    427       1  855134  
  2392    8.6  1.4  0.0  chr15              2509141  2509510 (45531068) + TC1DR2            DNA/TcMar-Tc1           150    524   (352)  855135  
   216   10.9  0.0  4.0  chr15              2509548  2509652 (45530926) C DNA2-7_DR         DNA                  (6926)   2724    2624  855136  
   201   24.6  4.8  3.4  chr15              2509551  2509697 (45530881) C Helitron-N3B_DR   RC/Helitron          (4062)   2542    2394  855137 *
   409   13.4  0.0  3.9  chr15              2509569  2509700 (45530878) C MuDR-2_DR         DNA/MULE-MuDR        (7476)  16457   16331  855138 *
  1422   10.0  4.8 12.7  chr15              2509584  2509810 (45530768) C EnSpm-N42_DR      DNA/CMC-EnSpm         (446)    806     316  855139  
   367   18.9  0.0  0.7  chr15              2509701  2509715 (45530863) C DNA-2-32_DR       DNA/CMC-EnSpm?       (3145)   5635    5490  855140 *
   204   15.4  7.9  3.0  chr15              2509811  2509937 (45530641) + DNA9-3_DR         DNA/MULE-MuDR?         1212   1344 (10035)  855141  
  1422   10.0  4.8 12.7  chr15              2509938  2510080 (45530498) C EnSpm-N42_DR      DNA/CMC-EnSpm         (446)    315       1  855139  
   228   19.7  0.0  5.4  chr15              2510081  2510134 (45530444) + EnSpm-N26B_DR     DNA/CMC-EnSpm            68    118   (103)  855142  
  1945    7.6 23.5  4.6  chr15              2510135  2510584 (45529994) + LTR12_DR          LTR/ERV1                  1    493     (0)  855143  
   401   12.7  2.8  0.0  chr15              2511288  2511358 (45529220) C L2-5_DRe          LINE/L2                 (0)   2227    2155  855144  
  1689    2.2  2.2  1.8  chr15              2511443  2511668 (45528910) + hAT-N30_DR        DNA/hAT-Ac                1    227   (755)  855145  
  4751    6.9  3.0  1.5  chr15              2512047  2512723 (45527855) C DNA-1-3_DR        DNA                     (0)    837     151  855146  
   373    4.3  0.0  0.0  chr15              2512722  2512768 (45527810) C DNA-1-3_DR        DNA                   (788)     49       3  855146 *
   258   26.7 11.2  1.8  chr15              2512789  2512994 (45527584) + DNA-8-26_DR       DNA/hAT-Tip100         1397   1621   (553)  855147 *
   849   15.9 14.6  1.3  chr15              2512813  2513080 (45527498) + DNA-2-30B_DR      DNA                     111    413     (0)  855148  
   210   13.5  1.9  3.8  chr15              2513059  2513085 (45527493) C EnSpm-N40_DR      DNA/CMC-EnSpm        (1970)   3424    3399  855149 *
  1354    7.4  2.6  0.0  chr15              2513086  2513275 (45527303) + hAT-N66_DR        DNA/hAT-Charlie           1    195     (0)  855150  
  2384    8.6  3.7 12.1  chr15              2513560  2514023 (45526555) C hAT-N32B_DR       DNA/hAT-Charlie         (2)    429       1  855151  
   659   20.8  5.1  2.0  chr15              2513849  2514044 (45526534) C Dada-U1B_DR       DNA/Dada             (5058)   4470    4269  855152 *
  1735   10.3  3.0 15.1  chr15              2514155  2514595 (45525983) + DNAX-23_DR        DNA                    9339   9719  (2082)  855153 *
  2674    4.2  2.8  0.0  chr15              2514331  2514685 (45525893) C SINE2-3_DR        SINE/tRNA-V-RTE         (3)    365       1  855154  
  4538    3.4  0.0  0.0  chr15              2514770  2515324 (45525254) C Harbinger-8N1_DR  DNA/PIF-Harbinger       (0)    555       1  855155  
   403   13.0  0.0  0.0  chr15              2515717  2515785 (45524793) + DNA2-17_DR        DNA                      29     97    (78)  855156  
   209   27.3  0.0  3.9  chr15              2515766  2515845 (45524733) + SAT-4_DR          Satellite                 6     82    (38)  855157 *
   781    8.0  0.0  0.9  chr15              2515846  2515958 (45524620) + LOOPERN1_DR       DNA/Kolobok-T2            1    112  (1122)  855158  
   803   14.2  0.7  4.8  chr15              2515961  2517665 (45522913) + SAT-4_DR          Satellite                 1   1635     (0)  855159  
   342   12.3  0.0 14.7  chr15              2517800  2517885 (45522693) C DNA2-17_DR        DNA                    (72)    103      29  855160  
  1208   12.1  0.0  9.8  chr15              2519647  2519903 (45520675) + DNA9-4_DR         DNA                       3    236   (183)  855161  
  1172   21.8  4.4  1.1  chr15              2519904  2519985 (45520593) C hAT-N127_DR       DNA/hAT-Charlie      (4511)   5805    5456  855162  
   380   27.3  2.4  5.7  chr15              2520862  2521037 (45519541) + Helitron-N5B_DR   RC/Helitron            1185   1329   (318)  855163  
   915   10.8  0.6  0.3  chr15              2521178  2522042 (45518536) C SAT-4_DR          Satellite              (81)    867       1  855164  
   392    8.1  4.3  3.5  chr15              2522132  2522246 (45518332) C EnSpm-8_DR        DNA/CMC-EnSpm        (8095)   1346    1231  855165  
   297   13.6  2.3  2.3  chr15              2522133  2522146 (45518432) + EnSpm-N37_DR      DNA/CMC-EnSpm          4195   4320  (2325)  855166 *
   476    3.8  0.0  5.7  chr15              2522147  2522258 (45518320) C ZFERV-2-I_DR      LTR/ERV1             (9672)    892     787  855167  
   384   14.1  1.5  0.0  chr15              2522150  2522284 (45518294) + Helitron-4_DR     RC/Helitron           13398  13534 (18334)  855168 *
   425    1.8  0.0 10.6  chr15              2522165  2522289 (45518289) C Mariner-N5C_DR    DNA/TcMar            (6414)   1507    1395  855169  
   356   13.8  4.1  0.0  chr15              2522290  2522306 (45518272) C Kolobok-4_DR      DNA/Kolobok-T2       (1492)   5136    4989  855170  
   289   28.3  0.6 11.1  chr15              2522778  2522936 (45517642) C TDR22             DNA                    (21)   1234    1091  855171  
  1242   12.7  8.2  5.5  chr15              2522943  2523259 (45517319) + TDR24             DNA                      25    349    (95)  855172  
  1600   12.0 10.6  0.3  chr15              2523283  2523583 (45516995) C hAT-N51_DR        DNA/hAT-Ac             (34)    334       3  855173  
   369   17.8  0.0  5.6  chr15              2523625  2523737 (45516841) + TDR24             DNA                     335    441     (3)  855174  
   288   21.4  0.0  2.7  chr15              2523681  2523757 (45516821) C EnSpm-N46_DR      DNA/CMC-EnSpm?       (1263)   2477    2403  855175 *
   601   21.6 19.3  4.3  chr15              2523810  2524114 (45516464) C TDR22             DNA                   (849)    406      58  855176  
   500    7.2  0.0  0.0  chr15              2524918  2524985 (45515593) C hAT-N51_DR        DNA/hAT-Ac              (0)    368     301  855177  
  2497    4.4  0.0  0.0  chr15              2524986  2525303 (45515275) C DNA13TA1a_DR      DNA/TcMar-Tc1           (0)    318       1  855178  
   455   14.1  6.5  0.0  chr15              2525304  2525394 (45515184) C hAT-N51_DR        DNA/hAT-Ac             (68)    300     204  855177 *
  2427    7.3  1.7  1.7  chr15              2525304  2525344 (45515234) C Helitron-2_DR     RC/Helitron         (14890)  12520   12162  855179  
  6289    2.9  4.6  0.0  chr15              2525393  2526197 (45514381) + hAT-N34B_DR       DNA/hAT-Ac                1    842     (0)  855180  
   303    7.5  0.0  0.0  chr15              2526209  2526248 (45514330) C hAT-N51_DR        DNA/hAT-Ac            (181)    187     148  855177  
  3972    5.0  0.0  1.9  chr15              2526262  2526806 (45513772) + LOOPERN3_DR       DNA/Kolobok-T2           11    545   (466)  855181  
  2782    6.4  0.3  1.3  chr15              2527151  2527530 (45513048) + SINE3-1           SINE/5S-Deu-L2          213    588     (2)  855182  
   304   17.5  7.2  5.0  chr15              2527657  2527699 (45512879) + Zisupton-7_DR     DNA/Zisupton          12199  12285  (4797)  855183  
   375    5.2  1.9  8.1  chr15              2527700  2527804 (45512774) C Helitron-1_DR     RC/Helitron         (23612)   2688    2590  855184 *
   404    8.7  0.0  0.0  chr15              2527716  2527818 (45512760) + DNA8-10_DR        DNA/hAT-Ac             1588   1690  (2328)  855185 *
   639   11.0  0.0  1.8  chr15              2527732  2527842 (45512736) C MuDR-2_DR         DNA/MULE-MuDR        (7494)  16439   16331  855186  
   304   17.5  7.2  5.0  chr15              2527819  2527891 (45512687) + Zisupton-7_DR     DNA/Zisupton          12286  12438  (4644)  855183 *
   530    3.8  0.0  0.0  chr15              2527843  2527891 (45512687) + (TA)n             Simple_repeat             2    161     (0)  855187  
   394    7.5  8.1  0.0  chr15              2527892  2527917 (45512661) C ZFERV-2-I_DR      LTR/ERV1             (9695)    869     669  855188  
   280   18.7  2.8  0.9  chr15              2527918  2527947 (45512631) + EnSpm-N13_DR      DNA/CMC-EnSpm         17575  17794  (4355)  855189  
   490   16.5 33.0  0.2  chr15              2527951  2528247 (45512331) + TDR7              DNA                      70    463    (78)  855190  
  1786    2.4  3.8  7.0  chr15              2528261  2528527 (45512051) + TC1DR3B           DNA/TcMar-Tc1            12    270   (619)  855191  
   674    7.6  8.3  1.6  chr15              2528532  2528652 (45511926) C DNA8-26_DR        DNA                  (2662)   1868    1740  855192 *
   956    7.1  0.0  0.0  chr15              2528548  2528674 (45511904) + TC1DR3            DNA/TcMar-Tc1          1098   1224     (1)  855193  
   228    3.5  0.0  0.0  chr15              2528684  2528712 (45511866) + DNA-N46_DR        DNA                     429    457    (80)  855194  
   399    9.7  1.9  0.9  chr15              2529378  2529448 (45511130) + Tc1-1_DR          DNA/TcMar-Tc1          1151   1213   (412)  855195  
   254   18.8  7.9  4.3  chr15              2529452  2529540 (45511038) C EnSpm-6N1_DR      DNA/CMC-EnSpm        (1721)   7515    7424  855196  
   209   21.1  4.1  3.0  chr15              2529454  2529474 (45511104) + DNAX-23_DR        DNA                    2751   2812  (8989)  855197 *
   345   11.9  3.0  0.0  chr15              2529475  2529541 (45511037) C ASAT_CY           Satellite              (59)    203     135  855198  
  2867   11.4  5.4  0.4  chr15              2529807  2530327 (45510251) C Mariner-N38_DR    DNA/TcMar-Tc1           (0)    547       1  855199  
   279   16.3  1.1  5.8  chr15              2530251  2530341 (45510237) + hAT-N21B_DR       DNA/hAT-Ac             1147   1233    (68)  855200 *
   496    2.6 20.8  0.0  chr15              2530622  2530698 (45509880) + hATN-28_DRe       DNA/hAT-Charlie           1     93   (110)  855201  
  5419    5.9  3.8  0.2  chr15              2530702  2531460 (45509118) + DNA2-2_DR         DNA                       1    786     (0)  855202  
   534    0.0  0.0  0.0  chr15              2531464  2531525 (45509053) + hATN-28_DRe       DNA/hAT-Charlie          95    156    (47)  855203  
   204   20.8  0.0  3.8  chr15              2531477  2531528 (45509050) C TDR19             DNA/hAT-Charlie       (315)     90      41  855204 *
  1378    5.0  0.0  0.6  chr15              2531529  2531708 (45508870) + hAT-N65_DR        DNA/hAT-Ac                1    179   (641)  855205 *
  4458    7.9  3.2  0.5  chr15              2531697  2532343 (45508235) C L2-2_DRe          LINE/L2                 (7)   4231    3567  855206  
  3903   10.0  3.5  4.0  chr15              2532346  2533003 (45507575) + hAT-N65_DR        DNA/hAT-Ac              165    819     (1)  855207  
   379    4.1  0.0  0.0  chr15              2533005  2533053 (45507525) C hATN-28_DRe       DNA/hAT-Charlie       (153)     50       2  855208  
   205   22.2  1.6  1.6  chr15              2533187  2533250 (45507328) + hAT-N48C_DR       DNA/hAT-Ac             1696   1759   (540)  855209  
   624    2.4  0.0  0.0  chr15              2533658  2533742 (45506836) C hAT-N45_DR        DNA/hAT?                (0)    936     852  855210 *
  1175    8.7  3.4  0.9  chr15              2533737  2533944 (45506634) C TDR7              DNA                   (326)    215       3  855211  
  1508   13.6  9.3  0.6  chr15              2534138  2534469 (45506109) + Mariner-N38_DR    DNA/TcMar-Tc1           187    547     (0)  855212  
   691   12.7  0.9  0.0  chr15              2534508  2534617 (45505961) C Crypton-N1_DR     DNA/Crypton-A         (373)    111       1  855213  
   397   13.1 11.9  0.0  chr15              2534956  2535039 (45505539) + DNA-N41_DR        DNA                     184    277   (287)  855214  
   254   20.1  0.0  8.0  chr15              2535593  2535673 (45504905) + hAT-2n1_DR        DNA/hAT-Charlie         426    500   (710)  855215 *
   537   17.3  9.7  0.7  chr15              2535663  2535796 (45504782) + DNA-X-10_DR       DNA                     632    777   (730)  855216  
   394   26.9  5.3  4.9  chr15              2535791  2535813 (45504765) + DIRS-1D-LTR_DR    LTR/Ngaro               178    219   (404)  855217 *
  2384    6.4  7.0  0.0  chr15              2535814  2536157 (45504421) + SINE2-3_DR        SINE/tRNA-V-RTE           1    368     (0)  855218  
   692   15.2  1.4  1.4  chr15              2536054  2536173 (45504405) + Mariner-N5C_DR    DNA/TcMar              3348   3467  (4454)  855219 *
   668   17.4  8.4  0.0  chr15              2536174  2536340 (45504238) C Kolobok-N5_DR     DNA/Kolobok-T2?         (2)    483     303  855220  
  3132    9.7  4.1  0.0  chr15              2536341  2536824 (45503754) + HarbingerN2_DR    DNA/PIF-Harbinger       171    674     (0)  855221  
   224   21.2 13.6  0.0  chr15              2536825  2536890 (45503688) C L1-90_DR          LINE/L1               (433)   3774    3700  855222  
  2475   10.5  3.4  0.9  chr15              2537174  2537616 (45502962) C Mariner-N38_DR    DNA/TcMar-Tc1           (1)    546      93  855223  
   273   25.0  0.0  0.0  chr15              2537703  2537770 (45502808) + CryptonV-N5_DR    DNA/Crypton-V         16432  16499  (8038)  855224  
 10135    3.0  3.0  6.4  chr15              2538208  2539687 (45500891) + hAT-N35_DR        DNA/hAT-Ac                1   1433     (0)  855225  
  1197   11.3  1.0  0.0  chr15              2540165  2540368 (45500210) C HATN1_DR          DNA/hAT                 (4)    423     218  855226  
  5681    4.2  1.2  0.0  chr15              2540369  2541098 (45499480) + DNA-5-1_DR        DNA/hAT?                  1    739     (0)  855227  
   218   11.9  0.0  4.8  chr15              2541104  2541147 (45499431) C HATN1_DR          DNA/hAT               (151)    276     235  855226  
  1183    6.0  5.4  0.5  chr15              2541220  2541404 (45499174) C HATN1_DR          DNA/hAT               (233)    194       1  855226  
   217   10.6  2.1  2.1  chr15              2541491  2541538 (45499040) C hAT-N177C_DR      DNA/hAT-Tip100       (1300)    432     385  855228  
   510   11.5  1.0  1.0  chr15              2541547  2541643 (45498935) C TC1DR2            DNA/TcMar-Tc1           (0)    876     780  855229  
  1289    1.7 15.4  0.0  chr15              2541644  2541818 (45498760) C hAT-N177C_DR      DNA/hAT-Tip100       (1530)    202       1  855228  
   246    9.1  0.0  2.3  chr15              2541832  2541876 (45498702) C hAT-N59B_DR       DNA/hAT-Tip100        (580)    270     227  855230  
   456    8.7  0.0  1.2  chr15              2542037  2542118 (45498460) C Mariner-N38_DR    DNA/TcMar-Tc1         (126)    421     341  855231  
   437    3.7  0.0  0.0  chr15              2542117  2542170 (45498408) C Kolobok-N9_DR     DNA/Kolobok-T2       (1585)     54       1  855232 *
  3439    2.3  1.1  0.2  chr15              2542171  2542604 (45497974) + DNA8-9_DR         DNA/hAT-Ac             1014   1451     (0)  855233  
   520   10.5  1.0  3.1  chr15              2542605  2542702 (45497876) + Merlin-1_DR       DNA/Merlin             2080   2175  (8352)  855234  
   212   17.5  0.0  0.0  chr15              2542668  2542707 (45497871) C Mariner-6_DR      DNA/TcMar-Tc1        (1408)    221     182  855235 *
   210    8.8  0.0  0.0  chr15              2543190  2543223 (45497355) C hAT-N126C_DR      DNA/hAT-Ac            (609)     34       1  855236  
   313   20.6  1.4  0.0  chr15              2543224  2543294 (45497284) C DNA-N23_DR        DNA                   (326)     72       1  855237  
   356   17.9  0.0  0.0  chr15              2543916  2543982 (45496596) C LTR-11_DR-LTR     LTR                     (0)    193     127  855238  
   416   16.4  0.0  0.0  chr15              2543983  2544049 (45496529) + DNA-1-3_DR        DNA/PIF-Harbinger         1     67   (770)  855239 *
  7115    6.2  1.3  0.1  chr15              2544047  2545093 (45495485) + DNA2-3_DR         DNA/Merlin              186   1245     (0)  855240  
   889   11.4  7.6  0.0  chr15              2545102  2545285 (45495293) C DNA-2-30B_DR      DNA                   (208)    205       8  855241  
   242   15.4  0.0  9.7  chr15              2545532  2545558 (45495020) + Merlin-1_DR       DNA/Merlin             4667   4716  (5811)  855242  
   319    4.8  0.0  0.0  chr15              2545559  2545600 (45494978) + hAT-N21B_DR       DNA/hAT-Ac              702    743   (558)  855243 *
  1837    7.2 10.2  0.0  chr15              2545572  2545875 (45494703) C Mariner-N38_DR    DNA/TcMar-Tc1           (0)    547     213  855244  
   318   10.9  1.8  0.0  chr15              2545601  2545617 (45494961) + Zisupton-6_DR     DNA/Zisupton           8936   8990 (13126)  855245 *
   295   14.6  7.0  4.5  chr15              2545618  2545647 (45494931) C CryptonV-N4_DR    DNA/Crypton-V        (8387)   5105    5019  855246  
   261   15.4  1.9  0.0  chr15              2545874  2545925 (45494653) C hAT5-N2_DR        DNA/hAT-hAT5         (1343)   1242    1190  855247  
   905   13.0 11.0  0.0  chr15              2546021  2546220 (45494358) C DNA-2-30B_DR      DNA                   (184)    229       8  855248  
   280   14.5  1.4  1.4  chr15              2546426  2546495 (45494083) + Rex1-31_DRe       LINE/Rex-Babar         3039   3108   (425)  855249 *
   301   12.8  1.3  8.3  chr15              2546450  2546526 (45494052) + EnSpm-N46_DR      DNA/CMC-EnSpm?         2220   2291  (1449)  855250  
   345   21.7 16.7  0.0  chr15              2546598  2546717 (45493861) + Kolobok-N16_DR    DNA/Kolobok?              3    142  (1100)  855251  
  1180   23.4  5.9 11.9  chr15              2546719  2547411 (45493167) + Merlin-1_DR       DNA/Merlin             3977   4632  (5895)  855252 *
  1447   10.9 15.1  0.0  chr15              2547147  2547411 (45493167) C SINE2-4_DR        SINE/tRNA-V-RTE         (0)    371      67  855253  
   247   15.7  7.8  0.0  chr15              2547410  2547460 (45493118) + DNA8-10_DR        DNA/hAT-Ac             2778   2832  (1186)  855254 *
  1334   14.0 23.6  0.5  chr15              2547412  2547447 (45493131) C EnSpm-N17_DR      DNA/TcMar            (1805)   3388    3019  855255  
   315   19.3  0.0 10.7  chr15              2547514  2547606 (45492972) C DNA-N23_DR        DNA                   (110)    288     205  855256  
  8909    4.8  0.8  1.5  chr15              2547607  2548850 (45491728) + TDR1              DNA/TcMar-Tc1             1   1236     (0)  855257  
   635   12.5  0.0  1.9  chr15              2548851  2548956 (45491622) C DNA-N23_DR        DNA                   (192)    206     103  855256  
   579   23.4 12.9  3.3  chr15              2549037  2549447 (45491131) C Tx1-37_DR         LINE/L1-Tx1            (16)   1517    1069  855258  
  2565   10.6  6.3  1.4  chr15              2549640  2550127 (45490451) + Mariner-N38_DR    DNA/TcMar-Tc1             1    512    (35)  855259  
  2085   18.8 15.8  5.4  chr15              2549716  2550638 (45489940) + DNA8-17_DR        DNA/hAT-Tip100          645   1658   (155)  855260 *
   794   17.9  2.5  4.1  chr15              2550464  2550661 (45489917) C DNA7-N2_DR        DNA/hAT-hAT6          (406)   1608    1414  855261 *
   502   14.7  0.0  4.6  chr15              2550566  2550679 (45489899) + DNA2-16_DR        DNA                    8164   8272  (9779)  855262 *
   336    9.6 20.8  1.8  chr15              2550633  2550728 (45489850) + EnSpm-N16_DR      DNA/CMC-EnSpm            88    201     (1)  855263 *
  4540    9.2 15.7  3.2  chr15              2550879  2551758 (45488820) + HATN2_DR          DNA/hAT                   1    986   (233)  855264  
   335    7.0  0.0  0.0  chr15              2551775  2551817 (45488761) + hAT-N35B_DR       DNA/hAT-Ac              813    855   (757)  855265 *
  4334    3.7  2.2  0.2  chr15              2551816  2552359 (45488219) C Harbinger-8N1_DR  DNA/PIF-Harbinger       (0)    555       1  855266  
  4590    3.2  0.0  0.0  chr15              2552363  2552917 (45487661) C Harbinger-8N1_DR  DNA/PIF-Harbinger       (0)    555       1  855267  
   240   16.7  3.7  0.0  chr15              2552871  2552924 (45487654) C DNA2-7_DR         DNA                  (4589)   5061    5006  855268 *
   500    2.8 11.1  0.0  chr15              2552940  2553011 (45487567) + HATN2_DR          DNA/hAT                1140   1219     (0)  855269  
   432   13.3 11.1  0.0  chr15              2553012  2553029 (45487549) C EnSpm-N13_DR      DNA/CMC-EnSpm       (11597)  10552   10453  855270 *
   911    9.1  5.2  0.0  chr15              2553021  2553174 (45487404) C Merlin-2_DR       DNA/Merlin           (7133)   6788    6627  855271  
   798   18.9  0.8 22.5  chr15              2553032  2553174 (45487404) + HATN1_DR          DNA/hAT                   1    230   (197)  855272 *
  1963    5.9  0.0  0.0  chr15              2553175  2553429 (45487149) + HATN8_DR          DNA/Zisupton              1    255     (0)  855273  
   822    7.8  4.7  0.0  chr15              2553430  2553557 (45487021) C Merlin-2_DR       DNA/Merlin           (7288)   6633    6500  855271  
   798   18.9  0.8 22.5  chr15              2553430  2553549 (45487029) + HATN1_DR          DNA/hAT                 231    426     (1)  855272 *
   325   24.8  1.7  5.2  chr15              2553715  2553755 (45486823) + EnSpm-N40_DR      DNA/CMC-EnSpm          2381   2417  (2977)  855274  
  1112   11.6 21.7  0.7  chr15              2553756  2553999 (45486579) + HE1_DR1           SINE/tRNA-V-RTE           3    297   (105)  855275  
   322   16.8  0.0  9.7  chr15              2553932  2554010 (45486568) + ZFERV-2N2-I_DR    LTR/ERV1               5752   5823  (1624)  855276 *
   448   15.5 11.5  2.6  chr15              2554762  2554900 (45485678) C LINEX-2_DR        Retroposon              (0)    544     394  855277  
   422   15.3 11.1  6.2  chr15              2554951  2555103 (45485475) + hAT-N155_DR       DNA/hAT-Tip100            2    161   (427)  855278  
  2421    8.9  3.8  0.3  chr15              2555193  2555565 (45485013) C HE1_DR1           SINE/tRNA-V-RTE        (10)    392       7  855279  
   859   18.9  0.0  0.6  chr15              2555409  2555584 (45484994) C EnSpm-N11_DR      DNA/CMC-EnSpm        (3624)   1729    1555  855280 *
  1215   11.9 23.8  3.8  chr15              2555749  2556148 (45484430) + DNAX-23_DR        DNA                    7090   7566  (4235)  855281  
  2499    6.3  1.3  2.7  chr15              2556172  2556544 (45484034) C SINE2-3_DR        SINE/tRNA-V-RTE         (0)    368       1  855282  
  1263   12.2  4.9  3.2  chr15              2556545  2556571 (45484007) + MuDR-2_DR         DNA/MULE-MuDR         20255  20285  (3648)  855283  
   306   25.7  4.0  0.0  chr15              2556489  2556589 (45483989) C DNA8-9_DR         DNA/hAT-Ac            (583)    868     764  855284 *
   932   19.9 13.4  1.9  chr15              2556547  2556874 (45483704) C Helitron-1N4_DR   RC/Helitron            (35)   3145    2781  855285  
   903   20.3  2.4  1.4  chr15              2556845  2556875 (45483703) + DIRS-1F-LTR_DR    LTR/Ngaro               182    214   (471)  855286 *
  2779    2.8  1.1  1.1  chr15              2556876  2557239 (45483339) + SINE2-3_DR        SINE/tRNA-V-RTE           1    364     (4)  855287  
  1296   13.7 18.5  4.0  chr15              2556926  2557276 (45483302) + Helitron-2_DR     RC/Helitron           23453  23852  (3560)  855288 *
   335   15.7 11.7  0.9  chr15              2557645  2557747 (45482831) + Tc1-1_DR          DNA/TcMar-Tc1             2    115  (1510)  855289  
   416    5.3  0.0  0.0  chr15              2557752  2557808 (45482770) + DNA-4-3_DR        DNA                       3     59  (1362)  855290  
   836    8.1  0.8  0.2  chr15              2557835  2557971 (45482607) + DNA-4-3_DR        DNA                       1    136  (1127)  855291 *
  1523   18.8  4.0  2.8  chr15              2557956  2558306 (45482272) + DIRS-15_DR        LTR/Ngaro              6496   6850   (219)  855292  
   543   26.8  8.8  1.6  chr15              2558154  2558173 (45482405) + hAT-N137_DR       DNA/hAT-Ac             2337   2519  (1052)  855293 *
   606   25.5  0.7  1.3  chr15              2558174  2558324 (45482254) + DNA8-17_DR        DNA/hAT-Tip100         1344   1493   (320)  855294  
  2462    8.7  0.5 12.2  chr15              2558393  2558840 (45481738) + hAT-N45C_DR       DNA/hAT?                837   1237     (0)  855295  
  4433    3.5  1.1  0.0  chr15              2558937  2559485 (45481093) C Harbinger-8N1_DR  DNA/PIF-Harbinger       (0)    555       1  855296  
   638   10.9  1.0  0.0  chr15              2559486  2559583 (45480995) + DIRS-1F-LTR_DR    LTR/Ngaro               563    661    (24)  855297  
   747   13.7  5.2  0.6  chr15              2559600  2559753 (45480825) + EnSpm-N27B_DR     DNA/CMC-EnSpm            13    173     (0)  855298  
   397   15.3  2.9  0.6  chr15              2560906  2561007 (45479571) C DNA-2-30B_DR      DNA                   (126)    262     159  855299  
   747    8.3  7.5  1.4  chr15              2561046  2561179 (45479399) C Rex1-31_DRe       LINE/Rex-Babar         (12)   3521    3380  855300  
  2778    6.0  0.2  3.4  chr15              2561180  2561578 (45479000) C DNA6-6_DR         DNA                  (6706)   4575    4189  855301  
   359    8.9  2.1 19.3  chr15              2561501  2561597 (45478981) + EnSpm-N11_DR      DNA/CMC-EnSpm          2908   2990  (2363)  855302 *
   314   13.2  0.0  0.0  chr15              2561625  2561677 (45478901) + DNA-1-7_DR        DNA/PIF-Harbinger      1337   1389    (49)  855303  
  1308   15.7  3.6  3.3  chr15              2561682  2561984 (45478594) + hAT-N117_DR       DNA/hAT-Tip100            1    304  (2353)  855304  
   523   12.1  0.0  0.0  chr15              2561984  2562066 (45478512) C Merlin-1_DR       DNA/Merlin           (6406)   4121    4039  855305 *
   588    4.0  0.0  0.0  chr15              2561993  2562066 (45478512) C SINE2-4_DR        SINE/tRNA-V-RTE         (0)    371     298  855306  
   479    9.5  1.4  0.0  chr15              2562058  2562131 (45478447) C SINE2-3_DR        SINE/tRNA-V-RTE       (292)     76       2  855307 *
   495   13.4  0.0  8.9  chr15              2562067  2562089 (45478489) C Penelope-1_DR     LINE/Penelope         (581)   3864    3776  855308  
   376   19.1  2.1  2.1  chr15              2562132  2562153 (45478425) + DNA8-23_DR        DNA                    2204   2299  (4440)  855309  
   373   19.5  5.2 10.2  chr15              2562154  2562211 (45478367) + DNA-8-9_DR        DNA/hAT-Ac             2356   2502  (1217)  855310  
  1554   10.1  1.3  2.7  chr15              2562326  2562629 (45477949) + hAT-N117_DR       DNA/hAT-Tip100         1877   2176   (481)  855311  
   353    9.8  0.0  0.0  chr15              2562635  2562685 (45477893) + hAT-N117_DR       DNA/hAT-Tip100         2607   2657     (0)  855312  
   208   16.2  0.0  0.0  chr15              2562692  2562728 (45477850) + DNA-1-7_DR        DNA/PIF-Harbinger      1393   1429     (9)  855313  
   893   11.7  8.9  0.0  chr15              2562746  2562925 (45477653) + DNA-TA-2_DR       DNA/CMC-EnSpm             1    196     (0)  855314  
   375    9.9  8.5  1.1  chr15              2563121  2563202 (45477376) + Helitron-N3_DR    RC/Helitron            1539   1626  (1390)  855315 *
  5342    1.9  5.2  1.0  chr15              2563197  2563893 (45476685) C L1-35_DR          LINE/L1                 (4)   5477    4752  855316  
  2252    9.0  9.7  0.2  chr15              2563898  2564308 (45476270) + Mariner-N38_DR    DNA/TcMar-Tc1            89    538     (9)  855317  
   270   17.8 15.4  2.6  chr15              2564626  2564671 (45475907) + TE-X-13_DR        Unknown                1113   1229  (1196)  855318  
   348    8.6  3.5  0.0  chr15              2564672  2564729 (45475849) + ANGEL             DNA/Kolobok              61    120   (189)  855319  
   595   10.1  0.0  0.0  chr15              2564732  2564820 (45475758) C Tc1-4_DR          DNA/TcMar-Tc1        (1190)    382     294  855320  
  1812    6.7  1.0 26.6  chr15              2564821  2565225 (45475353) C Harbinger-N13_DR  DNA/PIF-Harbinger       (0)    324       2  855321  
   361    3.9  0.0  0.0  chr15              2565226  2565274 (45475304) C Tc1-4_DR          DNA/TcMar-Tc1        (1275)    297     249  855320  
  3292    5.5  1.6  0.0  chr15              2565275  2565711 (45474867) C DNA-8-11_DR       DNA/hAT-Ac              (0)    961     518  855322  
  4205    4.3  1.3  0.0  chr15              2565712  2566243 (45474335) + DNA21TA1_DR       DNA/TcMar-Tc1             1    539     (0)  855323  
  1879   23.6  7.2  2.8  chr15              2566245  2566481 (45474097) + MOSAT_DR          Satellite               132    610  (1477)  855324  
  2823    3.4  7.4  0.0  chr15              2566482  2566860 (45473718) C DNA-2-2_DR        DNA                     (0)    407       1  855325  
  1879   23.6  7.2  2.8  chr15              2566861  2567022 (45473556) + MOSAT_DR          Satellite               611    942  (1145)  855324  
  1473   22.9 10.0  7.2  chr15              2567023  2567124 (45473454) + Helitron-N5_DR    RC/Helitron            5209   6111  (3398)  855326 *
  2221    9.7  6.3  1.0  chr15              2567123  2567517 (45473061) C TDR8              DNA/PIF-Harbinger     (263)    892     477  855327  
   211   13.2  0.0  0.0  chr15              2567507  2567544 (45473034) C Harbinger-N33_DR  DNA/PIF-Harbinger    (1162)     38       1  855328 *
   245    8.6  0.0  0.0  chr15              2567513  2567547 (45473031) + TDR8B             DNA/hAT-Ac              799    833   (130)  855329 *
  2489    7.5  5.9  0.0  chr15              2567545  2567919 (45472659) C LOOPERN4B_DR      DNA/Kolobok-T2        (106)    397       1  855330  
   200    7.9  5.3  0.0  chr15              2568151  2568188 (45472390) C HE1_DR1           SINE/tRNA-V-RTE        (25)    377     338  855331 *
   373    3.7  0.0  5.6  chr15              2568188  2568244 (45472334) C REX1-1_DR         LINE/Rex-Babar          (0)   3590    3537  855332  
  1366    3.0  0.0  0.0  chr15              2568246  2568414 (45472164) + hAT-N202_DR       DNA/hAT-Tip100            1    169  (1716)  855333  
   299    9.2  4.6  0.0  chr15              2568358  2568422 (45472156) C HATN11B_DR        DNA/hAT               (197)    493     426  855334 *
   419   12.3  0.0  0.0  chr15              2568370  2568450 (45472128) + Zisupton-6_DR     DNA/Zisupton           8892   8972 (13144)  855335 *
   439   18.3  0.0  3.2  chr15              2568396  2568421 (45472157) + MuDR-2_DR         DNA/MULE-MuDR         15813  15905  (8028)  855336  
   483    7.1  0.0  0.0  chr15              2568422  2568491 (45472087) + Mariner-N38_DR    DNA/TcMar-Tc1             1     70   (477)  855337  
  9992    4.1  3.3  1.1  chr15              2568492  2569858 (45470720) + hAT-N202_DR       DNA/hAT-Tip100          490   1885     (0)  855338  
   230    3.3  0.0  0.0  chr15              2569859  2569888 (45470690) C REX1-1_DR         LINE/Rex-Babar         (50)   3540    3511  855339  
  4713    5.9  6.8  0.0  chr15              2569889  2570564 (45470014) C REX1-1_DR         LINE/Rex-Babar        (605)   2985    2264  855339  
  2182    9.9  1.8  0.0  chr15              2570566  2570898 (45469680) C HE1_DR1           SINE/tRNA-V-RTE        (63)    339       1  855331  
  1398   19.8  2.6  6.2  chr15              2570899  2570949 (45469629) + Merlin-1_DR       DNA/Merlin             4712   4749  (5778)  855340  
  1145   18.6  5.5 22.9  chr15              2570666  2571280 (45469298) C DNAX-25B_DR       DNA/Zisupton         (1040)   2498    1971  855341 *
  1528   16.4  3.1  2.3  chr15              2570900  2571286 (45469292) C hAT-N21B_DR       DNA/hAT-Ac             (85)   1216     827  855342  
   386    5.9  0.8  6.1  chr15              2571511  2572098 (45468480) + (TTTA)n           Simple_repeat             1    556     (0)  855343  
   366   15.4  0.0  0.0  chr15              2572194  2572258 (45468320) + EnSpm-17_DR       DNA/CMC-EnSpm          2703   2767  (6509)  855344  
   557   15.9 15.9  0.0  chr15              2572603  2572728 (45467850) C Harbinger-N30_DR  DNA/PIF-Harbinger?      (0)    599     454  855345  
   228   21.4 11.4  0.0  chr15              2572966  2573035 (45467543) + I-3_DR            LINE/I                 5148   5225   (201)  855346  
   816   14.5  0.7  2.9  chr15              2573048  2573229 (45467349) + hAT-N26_DR        DNA/hAT-Ac              477    599   (860)  855347  
   587   10.0 11.6  0.8  chr15              2573252  2573372 (45467206) + hAT-N26_DR        DNA/hAT-Ac              826    959   (500)  855348  
   585    9.5  0.0  0.0  chr15              2573371  2573454 (45467124) + DNA7-N2_DR        DNA/hAT-hAT6           1431   1514   (500)  855349 *
   244   20.3  0.0  0.0  chr15              2573448  2573506 (45467072) C hAT-N53B_DR       DNA/hAT-Ac            (761)   3416    3358  855350 *
   302    8.5  0.0  0.0  chr15              2573460  2573506 (45467072) C Dada-U1A_DR       DNA/Dada             (7267)   3712    3666  855351  
  4483    1.7 22.6  0.0  chr15              2573799  2574439 (45466139) + DNA2-2_DR         DNA                       1    786     (0)  855352  
   520    8.5  2.4  0.0  chr15              2574441  2574519 (45466059) + TDR24             DNA                     243    323   (121)  855353  
  4752    4.0  2.0  0.3  chr15              2574520  2575126 (45465452) + DIRS-1C-LTR_DR    LTR/Ngaro                 2    618     (0)  855354  
   621   11.3  2.6  0.0  chr15              2575127  2575237 (45465341) + TDR24             DNA                     329    442     (2)  855355  
   390   18.1  3.8  0.9  chr15              2575155  2575260 (45465318) + Merlin-2_DR       DNA/Merlin             8156   8264  (5657)  855356 *
   230   10.5  0.0  0.0  chr15              2575233  2575270 (45465308) C hAT-27N1_DR       DNA/hAT-Ac            (676)     55      18  855357 *
  2437    6.3  0.5  0.8  chr15              2575494  2575860 (45464718) C hAT-N140_DR       DNA/hAT-Ac            (681)    416      51  855358  
   238   26.7  0.0  0.0  chr15              2575884  2575943 (45464635) + TDR23             DNA                      66    125  (1022)  855359  
   220   22.1  0.0  9.4  chr15              2575934  2576003 (45464575) + DNA6-4_DR         DNA                    2098   2161  (1378)  855360 *
   293   12.3  0.0  0.0  chr15              2575951  2576007 (45464571) + SAT-23_DR         Satellite               674    730  (3974)  855361 *
   568    5.1  0.0  0.1  chr15              2575952  2576059 (45464519) C DNA8-25_DR        DNA                  (3221)    746     651  855362  
   516   13.7  1.7  0.0  chr15              2575964  2575978 (45464600) + ZFERV-2-I_DR      LTR/ERV1                788    852  (9712)  855363 *
   589    4.3  0.0  0.0  chr15              2575979  2576070 (45464508) C Merlin-1_DR       DNA/Merlin           (8898)   1629    1538  855364  
   208   20.5  1.1  4.8  chr15              2576009  2576059 (45464519) C DIRS-5_DR         LTR/Ngaro            (1218)   5677    5630  855365 *
 11099    2.7  0.9  2.3  chr15              2576060  2577512 (45463066) C hAT-N35_DR        DNA/hAT-Ac              (0)   1433       1  855366  
   211   15.6  0.0  5.2  chr15              2577477  2577492 (45463086) + EnSpm-16_DR       DNA/CMC-EnSpm           568    642  (9140)  855367 *
   254   14.3  0.0  0.0  chr15              2577493  2577555 (45463023) C EnSpm-N44_DR      DNA/CMC-EnSpm        (1703)   6949    6887  855368 *
   269    4.0  0.0  0.0  chr15              2577508  2577557 (45463021) C ACROBAT1          DNA/PIF               (510)    869     820  855369  
   407   19.1  0.5  3.8  chr15              2577683  2577800 (45462778) + CR1-10_DR         LINE/L2                2171   2271    (13)  855370  
   284   19.6  0.0  0.0  chr15              2578226  2578277 (45462301) + hAT-N85_DR        DNA/hAT-Charlie           1     52   (142)  855371  
  1312   16.9 11.1  0.3  chr15              2578278  2578556 (45462022) C HarbingerN6_DR    DNA/PIF-Harbinger       (0)    393      85  855372  
   662    3.7  0.0  0.0  chr15              2578589  2578669 (45461909) + DNA21TA1_DR       DNA/TcMar-Tc1           457    537     (2)  855373  
   328   14.6  0.0  0.0  chr15              2578673  2578727 (45461851) C HarbingerN6_DR    DNA/PIF-Harbinger     (310)     83      29  855372  
  2391   11.4 15.7  0.6  chr15              2578729  2579187 (45461391) C DNA2-15_DR        DNA/hAT-Ac              (0)    530       3  855374  
   249   15.4  0.0  0.0  chr15              2579190  2579228 (45461350) C HarbingerN6_DR    DNA/PIF-Harbinger     (354)     39       1  855375  
  2199   11.3  0.0  0.0  chr15              2579232  2579559 (45461019) + Harbinger-N10_DR  DNA/PIF-Harbinger         1    328     (0)  855376  
  1041    8.3  0.0  0.0  chr15              2579560  2579704 (45460874) C hAT-N85_DR        DNA/hAT-Charlie        (49)    145       1  855377  
   245    4.3 16.3  5.6  chr15              2579741  2579789 (45460789) + DNA-2-30_DR       DNA                       1     54   (334)  855378 *
   387    7.3 13.9  4.3  chr15              2579764  2579849 (45460729) + DNA-2-30B_DR      DNA                      33    126   (287)  855379  
  3170    2.9  0.0  0.2  chr15              2579884  2580295 (45460283) + DNA-2-30B_DR      DNA                       1    411     (2)  855380  
  1134   14.2  0.0  0.5  chr15              2580299  2580510 (45460068) + DNA-2-30B_DR      DNA                     164    374    (39)  855381  
   349   17.4  8.1  0.0  chr15              2580524  2580609 (45459969) C EnSpm-N40B_DR     DNA/CMC-EnSpm        (2293)   3214    3122  855382 *
   492    6.8  2.7  0.0  chr15              2580536  2580609 (45459969) C ANGEL             DNA/Kolobok            (63)    246     171  855383  
   210   26.6  0.0  1.6  chr15              2580596  2580615 (45459963) + Polinton-2N1_DR   DNA/Maverick           3819   3881  (7210)  855384 *
   379   16.3  7.0  0.0  chr15              2580610  2580621 (45459957) + Dada-U1A_DR       DNA/Dada               5690   5781  (5198)  855385  
   325    9.1  0.0  0.0  chr15              2580616  2580659 (45459919) C DNA11TA1B_DR      DNA/CMC-EnSpm           (6)    197     154  855386 *
   825    6.5  8.1  0.0  chr15              2580665  2580783 (45459795) C EXPANDER1_DR      LINE/RTE-BovB          (25)   3340    3212  855387  
  6163    1.7  4.0  0.0  chr15              2580784  2581539 (45459039) C DNA2-2_DR         DNA                     (0)    786       1  855388  
  3047    8.9 10.8  0.0  chr15              2581544  2582025 (45458553) C EXPANDER1_DR      LINE/RTE-BovB         (153)   3212    2679  855387  
   318    4.7  0.0  0.0  chr15              2582045  2582087 (45458491) C DNA11TA1B_DR      DNA/CMC-EnSpm          (39)    164     122  855386  
  1595    7.0  2.0  1.6  chr15              2582088  2582335 (45458243) C HATN5_DR          DNA/hAT-Ac            (607)    549     301  855389  
  1476    9.3  1.0  8.8  chr15              2582336  2582381 (45458197) + hAT-N146_DR       DNA/hAT-Charlie           1    273     (0)  855390  
   355   17.8 11.4  1.6  chr15              2582382  2582495 (45458083) C DNA11TA1B_DR      DNA/CMC-EnSpm          (74)    129       5  855391 *
   373   21.5  8.2  6.4  chr15              2582473  2582498 (45458080) + EnSpm-N1_DR       DNA/CMC-EnSpm           761    894  (1636)  855392  
   861    6.7 10.7  0.6  chr15              2582499  2582648 (45457930) + ANGEL             DNA/Kolobok             145    309     (0)  855393  
   254   11.4  0.0  2.3  chr15              2583012  2583056 (45457522) + Harbinger-N28_DR  DNA/PIF-Harbinger         1     44   (618)  855394 *
  1030    9.6  2.5  1.2  chr15              2583035  2583192 (45457386) C Penelope-5_DR     LINE/Penelope         (484)   2392    2233  855395 *
  2777    4.9  0.0  1.6  chr15              2583058  2583430 (45457148) C SINE2-3_DR        SINE/tRNA-V-RTE         (0)    368       2  855396  
   521   19.3  8.2  4.9  chr15              2583431  2583682 (45456896) + Harbinger-N31_DR  DNA/PIF-Harbinger        26    277   (408)  855397 *
  1540    7.8 10.4  0.0  chr15              2583679  2583909 (45456669) + HATN8_DR          DNA/Zisupton              1    255     (0)  855398  
   979   18.7  5.4  5.4  chr15              2583910  2584225 (45456353) + Harbinger-N31B_DR DNA/PIF-Harbinger       251    566   (115)  855399  
  2193    8.5  5.0  3.9  chr15              2584228  2584607 (45455971) + DNA6-1B_DR        DNA/hAT-hAT5              3    386   (450)  855400  
   432   24.8  0.0  0.0  chr15              2584525  2584625 (45455953) C ENSPM-6_DR        DNA/CMC-EnSpm       (13362)  19254   19154  855401 *
   477    5.9  0.0  1.5  chr15              2584625  2584693 (45455885) + DNA6-1B_DR        DNA/hAT-hAT5            767    834     (2)  855402  
   691   11.6  0.0  5.0  chr15              2584696  2584822 (45455756) + Harbinger-N31B_DR DNA/PIF-Harbinger       561    681     (0)  855403  
   531   24.6  6.1  3.5  chr15              2585133  2585413 (45455165) C BHIKHARI-5-LTR_DR LTR/ERV1                (0)   1663    1241  855404  
  4736    4.4  5.2  0.0  chr15              2585440  2586072 (45454506) C Harbinger-N12_DR  DNA/PIF-Harbinger      (34)    668       3  855405  
  3384    6.1  0.0  0.0  chr15              2586223  2586664 (45453914) + DNA-2-16_DR       DNA/CMC-EnSpm          1266   1707     (5)  855406  
   224    2.3  0.0  0.0  chr15              2587181  2587223 (45453355) C Helitron-2_DR     RC/Helitron         (22005)   5407    5365  855407  
   339   13.2 22.6  1.0  chr15              2587468  2587551 (45453027) + DNA2-17_DR        DNA                       1    102    (73)  855408 *
   962    6.7  0.3  0.7  chr15              2587535  2588433 (45452145) + SAT-4_DR          Satellite                 1    895     (1)  855409  
  2263   11.5  0.3  0.3  chr15              2588436  2588776 (45451802) C DIRS-1E-LTR_DR    LTR/Ngaro             (323)    367      27  855410  
  2232    9.1  0.6  0.0  chr15              2588773  2589092 (45451486) C SINE2-4_DR        SINE/tRNA-V-RTE         (8)    363      42  855411 *
   857    9.5  1.4  1.4  chr15              2589084  2589222 (45451356) + HarbingerN6B_DR   DNA/PIF-Harbinger       584    722     (0)  855412 *
   608    6.7 37.3  0.0  chr15              2589226  2589359 (45451219) + Kolobok-1N1_DR    DNA/Kolobok-T2         1240   1423     (0)  855413  
   458   29.2  0.0  0.5  chr15              2589673  2589688 (45450890) C Zisupton-6_DR     DNA/Zisupton        (13174)   8942    8911  855414  
   534    8.9  0.0  0.0  chr15              2589689  2589800 (45450778) + Helitron-2_DR     RC/Helitron           11750  11861 (15551)  855415 *
  1107   12.6  0.0  2.5  chr15              2589702  2589904 (45450674) C ZFERV-2-I_DR      LTR/ERV1             (9685)    879     682  855416  
   898   11.3  1.3  2.7  chr15              2589729  2589956 (45450622) + DNA-8-29_DR       DNA/hAT-Tip100          796   1020     (0)  855417 *
   458   29.2  0.0  0.5  chr15              2589801  2589885 (45450693) C Zisupton-6_DR     DNA/Zisupton        (13174)   8910    8731  855414 *
   238   17.4  0.0  0.0  chr15              2589957  2590002 (45450576) C DNA-6-N7_DR       DNA/TcMar            (2842)   1402    1357  855418  
  1214   14.0  0.0  0.5  chr15              2590081  2590274 (45450304) + LTR-11_DR-LTR     LTR                       1    193     (0)  855419  
   733   18.7  9.9  4.0  chr15              2590450  2590661 (45449917) + ANGEL             DNA/Kolobok               1    224    (85)  855420  
   223   23.2  5.1  8.8  chr15              2590600  2590717 (45449861) C Dada-U1A_DR       DNA/Dada             (5209)   5770    5657  855421 *
   414   15.2  0.0  1.3  chr15              2591986  2592065 (45448513) C Helitron-N3_DR    RC/Helitron          (1412)   1604    1526  855422  
  1490   15.0  3.0  1.0  chr15              2592144  2592446 (45448132) + ANGEL             DNA/Kolobok               1    309     (0)  855423  
  2558    7.3 13.7  1.4  chr15              2592451  2592894 (45447684) + LOOPERN4B_DR      DNA/Kolobok-T2            1    498     (5)  855424  
   673    5.7 14.5  0.7  chr15              2593386  2593509 (45447069) C CryptonV-N4_DR    DNA/Crypton-V        (8393)   5100    4960  855425 *
  1312    7.9  0.0  0.0  chr15              2593402  2593591 (45446987) + Mariner-N38_DR    DNA/TcMar-Tc1            30    219   (328)  855426  
   289   15.8  0.0  5.3  chr15              2593550  2593591 (45446987) + EnSpm-N13_DR      DNA/CMC-EnSpm         19258  19296  (2853)  855427 *
  3899    1.6  7.1  0.0  chr15              2593592  2594377 (45446201) + hAT-2n1_DR        DNA/hAT-Charlie           1   1210     (0)  855428  
   306   12.0  0.0  0.0  chr15              2594378  2594427 (45446151) + hAT-N198_DR       DNA/hAT-Charlie         935    984   (415)  855429  
  1183   11.1 13.9  3.2  chr15              2594428  2594707 (45445871) + DNA-5-1_DR        DNA/hAT?                  1    309   (430)  855430 *
  1262    8.9 17.8  0.4  chr15              2594703  2594938 (45445640) C EnSpm-4_DR        DNA/CMC-EnSpm        (6398)   2642    2366  855431  
  4144    8.5  3.9  2.0  chr15              2594943  2595616 (45444962) + Mariner-N25_DR    DNA/TcMar-ISRm11        247    932     (1)  855432  
   255   17.0  0.0  2.1  chr15              2595617  2595663 (45444915) C hAT-N167_DR       DNA/hAT-Charlie       (339)    511     466  855433  
   730   11.4  0.0  0.0  chr15              2595684  2595797 (45444781) C HE1_DR1           SINE/tRNA-V-RTE       (288)    114       1  855434  
   518   22.3  0.0  5.6  chr15              2595798  2595823 (45444755) C DNA6-6_DR         DNA                  (3394)   7887    7869  855435  
   205   15.6 16.9  0.0  chr15              2595800  2595876 (45444702) + Tx1-52_DR         LINE/L1-Tx1            4942   5031    (40)  855436 *
   335   21.1  3.3  2.1  chr15              2595878  2595969 (45444609) C EnSpm-N23_DR      DNA/CMC-EnSpm         (531)    107      15  855437  
   483    9.1  0.0  5.2  chr15              2596210  2596290 (45444288) + TDR17B            DNA/Sola-1              400    476  (1070)  855438  
   391   13.5  2.2  9.5  chr15              2596217  2596306 (45444272) + IS3EU-4_DR        DNA/IS3EU             12469  12552  (2477)  855439 *
   341   16.4  1.3 13.4  chr15              2596291  2596516 (45444062) + Tx1-28_DR         LINE/L1-Tx1            3620   3821    (37)  855440 *
   234    7.4  1.2  6.7  chr15              2596431  2596443 (45444135) + DNA-8-29_DR       DNA/hAT-Tip100          796    855   (165)  855441 *
   254    9.2  1.4  0.0  chr15              2596444  2596461 (45444117) C EnSpm-6N1_DR      DNA/CMC-EnSpm        (8138)   1098     956  855442  
   267   10.8  0.0  1.6  chr15              2596462  2596584 (45443994) C hAT-13_DR         DNA/hAT-Tip100        (289)   2513    2393  855443 *
   370    9.6  1.4  0.9  chr15              2596479  2596623 (45443955) + DNA-N45_DR        DNA/CMC-EnSpm           228    311   (402)  855444  
   311    7.9  4.2  0.2  chr15              2596481  2596493 (45444085) C DNA-6-N5B_DR      DNA                  (2358)   1165    1125  855445 *
   352    4.0  3.0  0.0  chr15              2596494  2596592 (45443986) + DNA8-10_DR        DNA/hAT-Ac             1598   1699  (2319)  855446  
   347    7.2  0.0  1.0  chr15              2596506  2596603 (45443975) C piggyBac-N5_DR    DNA/PiggyBac?         (889)   1247    1151  855447 *
   234    7.4  1.2  6.7  chr15              2596585  2596603 (45443975) + DNA-8-29_DR       DNA/hAT-Tip100          856    959    (61)  855441 *
   311    7.9  4.2  0.2  chr15              2596604  2596633 (45443945) C DNA-6-N5B_DR      DNA                  (2358)   1124    1018  855445  
  3047    7.3  2.5  0.2  chr15              2597010  2597448 (45443130) + Mariner-4_DR      DNA/TcMar-Tc1          1176   1624     (3)  855448  
   298    7.1  1.8  0.0  chr15              2597449  2597488 (45443090) C EnSpm-N13_DR      DNA/CMC-EnSpm        (4425)  17724   17684  855449 *
   321    4.0  0.0  0.0  chr15              2597443  2597492 (45443086) C ERV1-N6-I_DR      LTR/ERV1             (1059)   3444    3395  855450  
   253    9.3  0.0  3.7  chr15              2597444  2597499 (45443079) + ENSPM-6_DR        DNA/CMC-EnSpm          2733   2786 (29830)  855451 *
   851   11.6  1.4  0.0  chr15              2597488  2597625 (45442953) + hAT-N106B_DR      DNA/hAT-Ac              569    708   (320)  855452  
   204   13.9 11.4  0.0  chr15              2597489  2597508 (45443070) C Polinton-2_DR     DNA/Maverick         (9132)   7141    7057  855453 *
   253   20.3  0.0  0.0  chr15              2597493  2597505 (45443073) + L1-53_DR          LINE/L1                1486   1548  (4898)  855454  
   300   11.4  0.9  1.7  chr15              2597648  2597763 (45442815) C Helitron-4_DR     RC/Helitron         (19895)  11973   11859  855455 *
   337    8.9  0.0  0.0  chr15              2597673  2597762 (45442816) C Harbinger-N17_DR  DNA/PIF-Harbinger     (999)    646     557  855456 *
   357    2.5  0.0  0.0  chr15              2597683  2597763 (45442815) + Merlin-1_DR       DNA/Merlin             8075   8155  (2372)  855457  
   334    2.4  1.2  0.0  chr15              2597692  2597773 (45442805) C EnSpm-N34_DR      DNA/CMC-EnSpm         (587)    503     421  855458 *
   235    7.1  8.8  1.6  chr15              2597702  2597815 (45442763) + Mariner-N5C_DR    DNA/TcMar              1449   1570  (6351)  855459 *
   206   12.1  4.0  0.8  chr15              2597763  2597789 (45442789) C Zisupton-3_DR     DNA/Zisupton          (732)   7197    7095  855460 *
   315    5.3  0.2  5.7  chr15              2597764  2597793 (45442785) + Ginger1-N1_DR     DNA/Ginger-1            632    740  (1918)  855461  
   403   10.4  2.5  5.1  chr15              2597927  2598007 (45442571) + hAT-N175_DR       DNA/hAT-hAT5            597    675    (35)  855462  
   322   22.1  3.5  0.8  chr15              2598019  2598132 (45442446) + DNAX-16_DR        DNA                       3    119   (304)  855463 *
  4809    8.0  3.5  0.8  chr15              2598130  2598851 (45441727) + TDR2              DNA/TcMar-Tc1           197    937     (0)  855464  
  6917   19.0  4.5  6.6  chr15              2599645  2603418 (45437160) C Kolobok-N14B_DR   DNA/Kolobok-T2?         (0)   2111     190  855465  
   320   11.6 13.0  0.0  chr15              2603435  2603503 (45437075) C Kolobok-N14B_DR   DNA/Kolobok-T2?      (2033)     78       1  855465  
   466    6.2  0.0  1.6  chr15              2603705  2603769 (45436809) + Kolobok-N7B_DR    DNA/Kolobok-T2          424    487     (0)  855466  
   216   13.1 12.7  2.9  chr15              2604317  2604372 (45436206) + CryptonV-N4_DR    DNA/Crypton-V          2255   2316 (11177)  855467  
   287    9.8  0.0  0.0  chr15              2604373  2604424 (45436154) C DIRS-1-LTR_DR     LTR/Ngaro               (0)    618     578  855468  
   488   12.4 24.1  1.9  chr15              2604425  2604557 (45436021) + Copia-11B_DR-LTR  LTR/Gypsy?                1    162   (318)  855469 *
  1314   12.2  4.3  2.3  chr15              2604544  2604796 (45435782) C Copia-7-I_DR      LTR/Gypsy?           (2137)   1085     833  855470 *
  1395    5.3 28.5  0.0  chr15              2604792  2605019 (45435559) C hAT-N53B_DR       DNA/hAT-Ac           (1766)   2411    2119  855471  
   278    5.1  0.0  0.0  chr15              2605020  2605058 (45435520) C DIRS-8_DR         LTR/Ngaro            (4314)   2307    2269  855472 *
   500   16.5  6.4  0.9  chr15              2605051  2605160 (45435418) + Copia-11B_DR-LTR  LTR/Gypsy?              338    453    (15)  855469  
  3009   16.6  2.2  1.4  chr15              2605167  2605747 (45434831) C DIRS-1-LTR_DR     LTR/Ngaro              (34)    588       3  855468  
   285   16.4  0.0  1.8  chr15              2605748  2605801 (45434777) + DNAX-18_DR        DNA/Merlin               78    130   (628)  855473  
   673   19.5 13.7  0.4  chr15              2605821  2606031 (45434547) C DNAX-18_DR        DNA/Merlin            (191)    567     329  855474  
   244   18.0  8.2  9.1  chr15              2605979  2606100 (45434478) + DNAX-18_DR        DNA/Merlin              451    571   (187)  855475 *
   274   12.5  0.0  0.0  chr15              2606062  2606101 (45434477) C DNAX-18_DR        DNA/Merlin            (522)    236     197  855474 *
   709   10.9  0.0  0.9  chr15              2606101  2606211 (45434367) C hAT-N152_DR       DNA/hAT-Blackjack     (220)    110       1  855476  
  1011    6.5  3.2  0.6  chr15              2606289  2606443 (45434135) + EnSpm-N21_DR      DNA/CMC-EnSpm           254    412    (67)  855477  
  3213    4.2  0.2  0.2  chr15              2606444  2606850 (45433728) C DNA-2-2_DR        DNA                     (0)    407       1  855478  
   355   13.4  3.0  0.0  chr15              2606851  2606917 (45433661) + EnSpm-N21_DR      DNA/CMC-EnSpm           411    479     (0)  855479  
   342   13.7 34.7  0.8  chr15              2607200  2607316 (45433262) C Gypsy-235_DR-LTR  LTR/Gypsy?            (428)    453     297  855480  
  3657   12.5 12.0  5.3  chr15              2607317  2608151 (45432427) + TDR22             DNA                       1    888   (367)  855481  
   495   13.6  0.0  0.0  chr15              2608218  2608298 (45432280) + TDR13E            DNA                     600    680     (0)  855482  
   479   18.5  0.0  0.0  chr15              2608373  2608464 (45432114) C DNAX-19_DR        DNA                   (174)    265     174  855483  
   224   12.8  1.5 15.8  chr15              2608483  2608547 (45432031) C DNAX-19_DR        DNA                   (370)     69      13  855483  
  1556    4.6  2.6  0.0  chr15              2608845  2609039 (45431539) + DNA-2-16_DR       DNA/CMC-EnSpm          1513   1712     (0)  855484  
  1185    7.7  3.5  1.0  chr15              2609276  2609473 (45431105) + DNA11TA1_DR       DNA/CMC-EnSpm             1    203     (0)  855485  
  1084   12.7  3.0  2.5  chr15              2609476  2609677 (45430901) + DNA11TA1_DR       DNA/CMC-EnSpm             1    203     (0)  855486  
   458   21.3  5.8  1.4  chr15              2609683  2609820 (45430758) + Helitron-4_DR     RC/Helitron           16312  16455 (15413)  855487 *
  1894   11.7  7.9  0.8  chr15              2609702  2610029 (45430549) C SINE2-4_DR        SINE/tRNA-V-RTE        (15)    356       6  855488  
   699   14.8  0.7  7.6  chr15              2610031  2610184 (45430394) C TDR8D             DNA                   (192)    487     344  855489  
   205   13.9 16.3  0.0  chr15              2610230  2610272 (45430306) C Gypsy-235_DR-LTR  LTR/Gypsy?            (831)     50       1  855490  
   459   17.5  7.6 13.5  chr15              2610996  2611167 (45429411) C DNAX-19_DR        DNA                     (0)    439     277  855491  
  3573   11.6  2.8  1.2  chr15              2611176  2611745 (45428833) + DIRS-8B_DR        LTR/Ngaro              6679   7257    (56)  855492  
   669    4.9  0.0  0.0  chr15              2611746  2611826 (45428752) + hAT-N146_DR       DNA/hAT-Charlie           1     81   (192)  855493  
   346    8.7  0.0  0.0  chr15              2611836  2611881 (45428697) C Mariner-N5C_DR    DNA/TcMar            (2952)   4969    4924  855494 *
   428   11.5  0.0  0.0  chr15              2611843  2611903 (45428675) + hAT-N146_DR       DNA/hAT-Charlie         210    270     (3)  855495  
   313   10.2  0.0 15.0  chr15              2611882  2611903 (45428675) C Gypsy-176_DR-I    LTR/Gypsy             (527)   3147    3089  855496 *
  2391    3.9  3.2  1.6  chr15              2611899  2612207 (45428371) C DNA-2-2_DR        DNA                    (93)    314       1  855497  
  1993   12.3  0.5  8.7  chr15              2612709  2613162 (45427416) + HE1_DR1           SINE/tRNA-V-RTE           1    365     (3)  855498  
   741   12.2  0.9  0.0  chr15              2613062  2613176 (45427402) + EnSpm-N11_DR      DNA/CMC-EnSpm          3699   3814  (1539)  855499 *
   271   16.7  6.2  0.0  chr15              2613148  2613195 (45427383) C Helitron-N4_DR    RC/Helitron           (609)    554     504  855500 *
   216   22.0  0.0  2.0  chr15              2613156  2613206 (45427372) C Polinton-1N1_DR   DNA/Maverick        (14203)   1266    1217  855501 *
   321   14.3  7.9  0.0  chr15              2613162  2613224 (45427354) C DNA7-N2_DR        DNA/hAT-hAT6          (518)   1496    1429  855502  
   282   16.6 26.1  1.8  chr15              2613165  2613256 (45427322) + DNA-X-3_DR        DNA                     394    469  (1005)  855503 *
   565   14.4 17.1  0.6  chr15              2613514  2613653 (45426925) C ANGEL             DNA/hAT                 (0)    309     147  855504 *
  2714    8.0  4.7  0.5  chr15              2613631  2613669 (45426909) + hAT-N137_DR       DNA/hAT-Ac             2296   2628   (943)  855505  
  2876    5.3  2.8  0.0  chr15              2613670  2614025 (45426553) + SINE2-3_DR        SINE/tRNA-V-RTE           3    368     (0)  855506  
  1283    5.5  2.2  1.1  chr15              2614024  2614206 (45426372) C DNA11TA1B_DR      DNA/CMC-EnSpm           (3)    200      16  855507 *
   391   16.9  0.0  6.7  chr15              2614190  2614284 (45426294) + Dada-U1A_DR       DNA/Dada               5771   5859  (5120)  855508 *
   382   25.9  3.7  3.7  chr15              2614200  2614215 (45426363) + DNA7-N1_DR        DNA/Zisupton           8154   8313  (2100)  855509 *
   721   18.1  3.5  0.0  chr15              2614216  2614359 (45426219) C ANGEL             DNA/hAT               (160)    149       1  855504  
   508   25.1  4.4  0.6  chr15              2614220  2614379 (45426199) + IS3EU-1_DR        DNA/IS3EU              4030   4195  (4509)  855510 *
   246   11.8  0.0  0.0  chr15              2614532  2614565 (45426013) C Merlin-1_DR       DNA/Merlin           (8897)   1630    1597  855511 *
   256   11.0  0.0  0.9  chr15              2614533  2614598 (45425980) C Merlin-1_DR       DNA/Merlin           (8898)   1629    1601  855511  
   241    5.8  1.9  3.8  chr15              2614566  2614585 (45425993) + DNA6-4_DR         DNA                    2122   2174  (1365)  855512 *
   609    7.6  0.0  0.0  chr15              2614674  2614690 (45425888) C Merlin-1_DR       DNA/Merlin           (8962)   1565    1549  855511  
   526   13.2  0.0  0.0  chr15              2614691  2614766 (45425812) C DNA-X-4_DR        DNA                     (0)   1245    1170  855513  
   903   13.1  5.1  1.1  chr15              2614770  2614946 (45425632) C Copia-13D_DR-LTR  LTR/Gypsy?              (0)    909     726  855514 *
  4805   16.6 13.6  6.5  chr15              2614915  2615942 (45424636) C Copia-13C_DR-I    LTR/Gypsy?           (1186)   1097       1  855514  
   218    7.4  0.0  0.0  chr15              2616007  2616033 (45424545) C DNA-X-4B_DR       DNA                   (125)    296     270  855515  
   366    4.5  0.0  0.0  chr15              2616107  2616150 (45424428) C DNA-X-19_DR       DNA                   (608)     52       9  855516  
   234   21.8  3.6  0.0  chr15              2616222  2616276 (45424302) + BHIKHARI-3-LTR_DR LTR/ERV1               1578   1634   (242)  855517  
   208   28.6  0.0  3.6  chr15              2616364  2616450 (45424128) + EnSpm-N40_DR      DNA/CMC-EnSpm          2580   2663  (2731)  855518 *
  1068   15.9 11.8  3.9  chr15              2616389  2616675 (45423903) C ANGEL             DNA/Kolobok             (0)    309       1  855519  
   566   24.3  5.3 11.6  chr15              2616676  2616702 (45423876) C EnSpm-8_DR        DNA/CMC-EnSpm         (816)   8573    8323  855520  
   289   17.5  0.0  0.0  chr15              2616805  2616861 (45423717) C Merlin-1_DR       DNA/Merlin           (5294)   5233    5177  855521 *
   441   18.5  3.2  7.6  chr15              2616830  2616952 (45423626) C EnSpm-22N2_DR     DNA/CMC-EnSpm        (1027)   4520    4403  855522 *
   550   14.2  2.8  2.8  chr15              2616845  2616858 (45423720) C CryptonV-N2_DR    DNA/Crypton-V         (734)  15904   15797  855523  
   643    7.5  5.3  0.0  chr15              2616859  2616941 (45423637) + DNA8-17_DR        DNA/hAT-Tip100         1393   1480   (333)  855524  
  5364    8.9  3.4  0.1  chr15              2616942  2617686 (45422892) C TE-X-3_DR         DNA/PIF-ISL2EU          (0)   1023     254  855525  
  3172    7.4  0.0  0.6  chr15              2617687  2618105 (45422473) C DNA-2-2_DR        DNA                     (0)    407       1  855526  
  1007   10.3  5.4  1.7  chr15              2618106  2618263 (45422315) C TE-X-3_DR         DNA/PIF-ISL2EU        (780)    243      80  855525  
   484   14.3  0.0 14.0  chr15              2618282  2618395 (45422183) C IS3EU-4_DR        DNA/IS3EU            (4693)  10336   10237  855527  
  3316   13.7  2.7  3.1  chr15              2618730  2619375 (45421203) C DIRS-1-LTR_DR     LTR/Ngaro               (2)    620       4  855528  
   774   15.4  4.6  2.3  chr15              2619700  2619872 (45420706) C EnSpm-N3C_DR      DNA/CMC-EnSpm           (0)    283     107  855529  
   495   13.0  8.0  0.0  chr15              2620057  2620156 (45420422) C EnSpm-N3C_DR      DNA/CMC-EnSpm         (175)    108       1  855529  
   213   22.4 15.0  1.8  chr15              2620180  2620279 (45420299) + Zisupton-6_DR     DNA/Zisupton          20701  20813  (1303)  855530 *
   302   17.1  1.4  1.4  chr15              2620209  2620279 (45420299) + Mariner-6_DR      DNA/TcMar-Tc1             9     79  (1550)  855531  
   279   20.2  5.8  4.8  chr15              2620280  2620310 (45420268) C hAT-N21B_DR       DNA/hAT-Ac             (87)   1212    1110  855532  
   200   15.8 21.1  0.0  chr15              2620287  2620343 (45420235) + hAT-N21_DR        DNA/hAT-Charlie         893    961   (885)  855533 *
   759   15.0  6.7  2.7  chr15              2620352  2620529 (45420049) C DNA-N37_DR        DNA                    (95)    572     388  855534  
   712   17.9  7.9  0.0  chr15              2620570  2620705 (45419873) + hAT-N38_DR        DNA/hAT-hAT6             11    157   (872)  855535  
  3077    3.9  2.6  0.0  chr15              2620706  2621087 (45419491) C DNA-AT-1_DR       DNA                     (0)    392       1  855536  
  3750   12.3  9.5  9.7  chr15              2621088  2621963 (45418615) + hAT-N38_DR        DNA/hAT-hAT6            156   1029     (0)  855537  
   495   17.2 19.1  4.3  chr15              2621971  2621994 (45418584) + hAT-N198_DR       DNA/hAT-Charlie         926   1182   (217)  855538  
   636   19.0 17.4  0.4  chr15              2621995  2622195 (45418383) + Mariner-N38_DR    DNA/TcMar-Tc1           257    491    (56)  855539  
   321   16.6  0.0 11.0  chr15              2622667  2622747 (45417831) + CryptonV-3_DR     DNA/Crypton-V          1036   1108 (22345)  855540  
   441   12.5  0.0  2.8  chr15              2622763  2622836 (45417742) C DNA-N37_DR        DNA                    (92)    575     504  855541  
   239   12.7 10.3  7.1  chr15              2623043  2623110 (45417468) + CryptonV-3_DR     DNA/Crypton-V          1037   1106 (22347)  855542  
   346   18.9  0.0  2.7  chr15              2623128  2623203 (45417375) C DNA-N37_DR        DNA                    (92)    575     502  855541  
   356   18.0  0.0  2.6  chr15              2623394  2623473 (45417105) + CryptonV-3_DR     DNA/Crypton-V          1031   1108 (22345)  855543  
   344   21.9  4.1  1.0  chr15              2623474  2623490 (45417088) + hAT-N21_DR        DNA/hAT-Charlie         863    962   (884)  855544 *
   438   12.9  1.2  6.3  chr15              2623478  2623560 (45417018) C DNA-N37_DR        DNA                    (85)    582     504  855545  
   343   16.7  0.0  6.4  chr15              2623767  2623849 (45416729) + hAT-N21_DR        DNA/hAT-Charlie         870    947   (899)  855546  
   317   21.6  0.0  2.7  chr15              2623859  2623934 (45416644) C DNA-N37_DR        DNA                    (92)    575     502  855541  
   386   19.8  4.1  1.0  chr15              2624125  2624221 (45416357) + hAT-N21_DR        DNA/hAT-Charlie         863    962   (884)  855547  
   367   15.7  0.0  7.8  chr15              2624209  2624291 (45416287) C DNA-N37_DR        DNA                    (85)    582     506  855548 *
   306   19.0  1.3  5.3  chr15              2624506  2624583 (45415995) + hAT-N21_DR        DNA/hAT-Charlie         870    944   (902)  855549  
   321   20.0  0.0  2.9  chr15              2624598  2624669 (45415909) C DNA-N37_DR        DNA                    (92)    575     506  855541  
   254   18.7  7.4  1.2  chr15              2624847  2624863 (45415715) C ENSPM-6_DR        DNA/CMC-EnSpm       (29956)   2660    2575  855550  
   385    7.9  1.6  1.6  chr15              2624864  2624927 (45415651) + CryptonV-3_DR     DNA/Crypton-V          1036   1099 (22354)  855551  
   334   14.5  0.0  1.4  chr15              2624869  2624938 (45415640) C Zisupton-6_DR     DNA/Zisupton         (1042)  21074   21006  855552 *
   264   16.1  0.0  3.6  chr15              2624956  2625013 (45415565) C DNA-N37_DR        DNA                   (106)    561     506  855541  
   223    5.3 18.4  0.0  chr15              2626054  2626091 (45414487) C RTEX-2_DR         LINE/RTE-X             (22)   3238    3194  855553  
  1095   10.8  5.0  3.9  chr15              2626110  2626311 (45414267) + Mariner-N32_DR    DNA/TcMar-Tc1            24    227     (1)  855554  
  1748    6.6  7.0  0.0  chr15              2626482  2626725 (45413853) + Mariner-N7_DR     DNA/TcMar                 1    261     (0)  855555  
   324   14.6  1.3  8.6  chr15              2626669  2626743 (45413835) + ENSPM-6_DR        DNA/CMC-EnSpm         17864  17933 (14683)  855556 *
  7313    7.0  4.1  0.0  chr15              2626883  2627880 (45412698) + DNA-TA-3_DR       DNA                       3   1041     (0)  855557  
  4256    5.7  1.1  0.0  chr15              2627930  2628470 (45412108) + DNA-2-16_DR       DNA/CMC-EnSpm          1165   1711     (1)  855558  
   389   10.8  1.5  0.0  chr15              2628509  2628573 (45412005) + Mariner-N34_DR    DNA/TcMar-ISRm11          2     67  (1045)  855559 *
  2640    6.3  5.4  0.0  chr15              2628564  2628912 (45411666) C SINE2-3_DR        SINE/tRNA-V-RTE         (0)    368       1  855560  
   628   17.5  5.0  0.8  chr15              2628809  2628929 (45411649) C DNA6-6_DR         DNA                  (3285)   7996    7871  855561 *
   560   10.2  0.0  0.0  chr15              2628914  2629001 (45411577) + Mariner-N34_DR    DNA/TcMar-ISRm11         48    135   (977)  855562 *
   339    8.8  0.0  0.0  chr15              2628991  2629047 (45411531) + Mariner-N34_DR    DNA/TcMar-ISRm11        216    272   (840)  855563 *
   852    9.5  0.0  0.0  chr15              2629055  2629139 (45411439) + DNA8-17_DR        DNA/hAT-Tip100         1521   1605   (208)  855564  
  1612    7.2  0.4  0.6  chr15              2629140  2629359 (45411219) + hAT-N141_DR       DNA/hAT-Charlie           1    194     (0)  855565  
   281   15.4  2.9  6.0  chr15              2629305  2629373 (45411205) C EnSpm-4N2_DR      DNA/CMC-EnSpm        (2104)   3295    3229  855566 *
  2011   12.0  6.8  0.3  chr15              2629790  2630140 (45410438) + HE1_DR1           SINE/tRNA-V-RTE          10    383    (19)  855567  
   342   15.9  3.4  1.1  chr15              2630120  2630132 (45410446) + ENSPM-6_DR        DNA/CMC-EnSpm         14819  14909 (17707)  855568 *
   368    8.1  0.0  2.7  chr15              2630133  2630208 (45410370) C Gypsy-31-LTR_DR   LTR/Gypsy             (780)    174     101  855569 *
  1286   15.8  9.6 12.7  chr15              2630141  2630189 (45410389) C EnSpm-N48B_DR     DNA/CMC-EnSpm        (5895)   1059     671  855570  
   242   12.7  0.0  0.0  chr15              2630158  2630228 (45410350) + Polinton-4_DR     DNA/Maverick          17132  17202  (3085)  855571 *
  1811   12.5  7.4  2.6  chr15              2630544  2630879 (45409699) + Harbinger-1_DR    DNA/PIF-Harbinger         1    352  (3557)  855572  
  1060   16.1  8.1  6.0  chr15              2630876  2631185 (45409393) + Harbinger-1_DR    DNA/PIF-Harbinger      2988   3303   (606)  855573 *
   251   12.8  0.0  0.0  chr15              2631192  2631230 (45409348) + TDR1              DNA/TcMar-Tc1          1198   1236     (0)  855574  
   572   14.9  8.7  2.7  chr15              2631231  2631346 (45409232) C ANGEL             DNA/Kolobok           (148)    161      38  855575  
   409   17.9 12.5  0.0  chr15              2631247  2631357 (45409221) + EnSpm-N40B_DR     DNA/CMC-EnSpm          3115   3239  (2268)  855576 *
  4029    8.3 19.6  0.1  chr15              2631358  2631996 (45408582) + DNA-1-3B_DR       DNA/PIF-Harbinger         1    763     (0)  855577  
   791   13.2  8.2  1.5  chr15              2632017  2632200 (45408378) C EnSpm-N16_DR      DNA/CMC-EnSpm           (5)    197       2  855578  
  2512    5.5  1.7  0.0  chr15              2632926  2633270 (45407308) C Mariner-N38_DR    DNA/TcMar-Tc1           (0)    547     197  855579  
  1774   12.3 19.1  2.8  chr15              2633271  2633352 (45407226) C MuDR-2_DR         DNA/MULE-MuDR        (7593)  16301   15837  855580  
   311   10.8 22.4  2.2  chr15              2633291  2633363 (45407215) + Kolobok-4_DR      DNA/Kolobok-T2         3419   3506  (3125)  855581 *
   226   11.1  0.0  2.8  chr15              2633364  2633400 (45407178) C Mariner-N40_DR    DNA/TcMar-Tc1           (0)    878     843  855582  
   365    7.0 10.5  0.0  chr15              2633420  2633476 (45407102) C HarbingerN5_DR    DNA/PIF-Harbinger     (798)     63       1  855583  
   781    8.2  0.0  0.0  chr15              2633477  2633574 (45407004) C EnSpm-N39B_DR     DNA/CMC-EnSpm?        (467)     98       1  855584 *
   806    6.7  0.0  0.0  chr15              2633477  2633580 (45406998) C DNA2-16_DR        DNA                 (13101)   4950    4847  855585  
   234   10.3  8.7  1.4  chr15              2633583  2633651 (45406927) + DNA7-N1_DR        DNA/Zisupton           2859   2932  (7485)  855586  
   201   16.9  2.4  2.4  chr15              2633584  2633668 (45406910) C Mariner-N5_DR     DNA/TcMar            (6759)   2210    2126  855587 *
   476   18.5 16.4  1.6  chr15              2633651  2633875 (45406703) + DNA-N24_DR        DNA                     614    871   (106)  855588 *
  1517   10.8  1.2  2.8  chr15              2633848  2634103 (45406475) C hAT-N47B_DR       DNA/hAT-Tip100        (183)    805     554  855589 *
  1905    5.4  0.8  0.0  chr15              2633875  2634114 (45406464) C SINE2-4_DR        SINE/tRNA-V-RTE         (0)    371     130  855590  
   900   15.4 11.2  6.9  chr15              2634713  2635033 (45405545) + EnSpm-N21_DR      DNA/CMC-EnSpm             1    334   (145)  855591 *
  2779   12.4  8.9  0.2  chr15              2635026  2635508 (45405070) + L1-57_DR          LINE/L1                2869   3393    (18)  855592  
   324   18.8  9.0  4.3  chr15              2635505  2635593 (45404985) + EnSpm-N21_DR      DNA/CMC-EnSpm           319    411    (68)  855593 *
   232   11.5  5.7  1.8  chr15              2635640  2635692 (45404886) C DNA-2-8_DR        DNA/CMC-EnSpm        (2414)     82      28  855594  
   222   21.4  6.8  4.0  chr15              2635718  2635790 (45404788) + DNA-2-8_DR        DNA/CMC-EnSpm             7     81  (2415)  855595 *
   295   20.6  1.5  0.0  chr15              2635728  2635795 (45404783) C DNA-2-8_DR        DNA/CMC-EnSpm        (2417)     79      11  855595  
   233   18.6  5.5  5.5  chr15              2635770  2635860 (45404718) + EnSpm-N28_DR      DNA/CMC-EnSpm           231    321    (36)  855596 *
   249   22.2  1.6  0.0  chr15              2635814  2635876 (45404702) C DNA-2-8_DR        DNA/CMC-EnSpm        (1928)    568     505  855597  
   254   18.0  4.3  9.9  chr15              2635885  2636001 (45404577) + EnSpm-4N3_DR      DNA/CMC-EnSpm          1938   2048   (450)  855598 *
   331   22.2 14.1  3.6  chr15              2635910  2635990 (45404588) C DNA-2-8_DR        DNA/CMC-EnSpm        (3133)    283      63  855597  
   250   21.1  6.0  5.9  chr15              2635991  2636144 (45404434) + EnSpm-4N3_DR      DNA/CMC-EnSpm          1953   2050   (448)  855599  
   331   22.2 14.1  3.6  chr15              2636145  2636161 (45404417) C DNA-2-8_DR        DNA/CMC-EnSpm        (3133)     62      11  855597  
   256   18.0  4.3  9.9  chr15              2636252  2636368 (45404210) + EnSpm-4N3_DR      DNA/CMC-EnSpm          1938   2048   (450)  855600 *
   337   25.4 16.6  2.6  chr15              2636286  2636603 (45403975) C EnSpm-N36B_DR     DNA/CMC-EnSpm        (3133)    283      24  855601  
   256   18.5  1.1  6.8  chr15              2636548  2636640 (45403938) + EnSpm-4N3_DR      DNA/CMC-EnSpm          1961   2048   (450)  855602 *
   220   25.7  1.4  0.0  chr15              2636629  2636698 (45403880) C DNA-2-8_DR        DNA/CMC-EnSpm        (1921)    575     505  855603 *
   269   15.4  4.0 17.1  chr15              2636707  2636831 (45403747) + EnSpm-4N3_DR      DNA/CMC-EnSpm          1938   2048   (450)  855604 *
   317   22.0  9.4  1.6  chr15              2636813  2637073 (45403505) C DNA-2-8_DR        DNA/CMC-EnSpm        (3134)    282      23  855603  
   252   15.0  0.8 26.6  chr15              2637080  2637197 (45403381) + EnSpm-15_DR       DNA/CMC-EnSpm         11049  11116   (338)  855605 *
   297   16.5  0.0  6.6  chr15              2637179  2637243 (45403335) C DNA-2-8_DR        DNA/CMC-EnSpm        (2406)     90      30  855606  
   235   16.0  4.0  0.0  chr15              2637285  2637334 (45403244) + EnSpm-15_DR       DNA/CMC-EnSpm         11373  11424    (30)  855607  
   213   17.7  1.3 21.2  chr15              2637387  2637465 (45403113) + EnSpm-4N3_DR      DNA/CMC-EnSpm          1953   2018   (480)  855608 *
   291   20.3  4.9  7.0  chr15              2637452  2637554 (45403024) C DNA-2-8_DR        DNA/CMC-EnSpm        (1906)    590     512  855609  
   213   11.3  1.9 15.2  chr15              2637511  2637562 (45403016) + EnSpm-15_DR       DNA/CMC-EnSpm         11049  11094   (360)  855610 *
   650   12.3  0.0  6.2  chr15              2637554  2637576 (45403002) + L2-3_DRe          LINE/L2                4933   5062     (6)  855611  
   703    8.7  2.6  0.0  chr15              2637577  2637691 (45402887) C Polinton-1N1_DR   DNA/Maverick        (12179)   3290    3173  855612 *
   975    7.9  0.6  4.6  chr15              2637689  2637847 (45402731) C EnSpm-N21_DR      DNA/CMC-EnSpm         (326)    153       1  855613  
   330    7.8  2.1  6.5  chr15              2638578  2638673 (45401905) + EnSpm-N37_DR      DNA/CMC-EnSpm          4049   4140  (2507)  855614 *
   579   14.0  2.9 13.1  chr15              2638618  2638825 (45401753) C EnSpm-N13_DR      DNA/CMC-EnSpm        (4433)  17716   17553  855615  
   473   11.4 32.8  1.6  chr15              2639193  2639330 (45401248) + DNA11TA1_DR       DNA/CMC-EnSpm             1    176    (27)  855616  
   216   17.8  0.0  3.2  chr15              2639298  2639361 (45401217) C DNA11TA1B_DR      DNA/CMC-EnSpm          (27)    176     115  855617 *
   264   21.3  5.2  2.5  chr15              2639430  2639443 (45401135) + DNA7-N2_DR        DNA/hAT-hAT6           1417   1495   (519)  855618  
   289   11.7  4.8  4.8  chr15              2639444  2639506 (45401072) + MuDR-2_DR         DNA/MULE-MuDR         18869  18931  (5002)  855619 *
   370    2.4  0.0  0.0  chr15              2639465  2639506 (45401072) C DANA              SINE/tRNA-V-RTE        (20)    374     333  855620  
   352   10.6  0.0 15.5  chr15              2639466  2639532 (45401046) + DNA9-6_DR         DNA                    4494   4551  (3333)  855621 *
   279   24.2  3.2  0.0  chr15              2639562  2639623 (45400955) C CryptonV-N5_DR    DNA/Crypton-V       (20041)   4496    4433  855622 *
   340    4.9  0.0  0.0  chr15              2639583  2639623 (45400955) C hAT-N127_DR       DNA/hAT-Charlie      (3216)   7100    7060  855623  
   340   16.6  1.3 11.8  chr15              2639624  2639657 (45400921) C Helitron-2_DR     RC/Helitron          (4065)  23347   23280  855624 *
   898   15.5  0.6  0.6  chr15              2639638  2639806 (45400772) C DNA11TA1B_DR      DNA/CMC-EnSpm          (27)    176       8  855625  
   418   19.2  9.3  9.9  chr15              2639815  2639841 (45400737) C Polinton-2N1_DR   DNA/Maverick         (3815)   7277    7252  855626  
   674   15.4  8.9  1.9  chr15              2639842  2639987 (45400591) C DNA11TA1_DR       DNA/CMC-EnSpm           (0)    203      48  855627  
   947   12.2  2.6  3.5  chr15              2641178  2641357 (45399221) + DNA11TA1_DR       DNA/CMC-EnSpm             2    180    (23)  855628  
   475    6.1  1.0  0.0  chr15              2641358  2641455 (45399123) + DNA8-10_DR        DNA/hAT-Ac             1591   1689  (2329)  855629 *
   501    4.6  0.0  0.0  chr15              2641371  2641479 (45399099) + Helitron-4_DR     RC/Helitron           11838  11946 (19922)  855630  
   301   12.4  3.5  3.5  chr15              2641381  2641522 (45399056) + Gypsy-226_DR-LTR  LTR/Gypsy               728    869   (147)  855631 *
   947   12.2  2.6  3.5  chr15              2641456  2641474 (45399104) + DNA11TA1_DR       DNA/CMC-EnSpm           181    200     (3)  855628  
   210   15.8 12.3  0.0  chr15              2641478  2641534 (45399044) + DNA11TA1_DR       DNA/CMC-EnSpm           140    203     (0)  855632  
   330   23.8  0.0  7.2  chr15              2641535  2641611 (45398967) + Tx1-10_DR         LINE/L1-Tx1            5136   5205   (333)  855633  
   533   14.6  2.1  0.0  chr15              2641741  2641836 (45398742) + DNA11TA1_DR       DNA/CMC-EnSpm            18    115    (88)  855634  
   339   20.8 16.2  1.9  chr15              2641906  2642047 (45398531) + Tx1-10_DR         LINE/L1-Tx1            5044   5205   (333)  855635  
   876   15.2  2.7  0.5  chr15              2642070  2642254 (45398324) + DNA11TA1_DR       DNA/CMC-EnSpm            15    203     (0)  855636  
   253   28.6  0.0  1.3  chr15              2642255  2642331 (45398247) + Tx1-10_DR         LINE/L1-Tx1            5130   5205   (333)  855637  
   936   15.7  1.1  0.5  chr15              2642647  2642832 (45397746) + DNA11TA1_DR       DNA/CMC-EnSpm            15    201     (2)  855638  
   210   23.8  1.6  1.6  chr15              2642776  2642839 (45397739) C DNA11TA1B_DR      DNA/CMC-EnSpm          (27)    176     113  855639 *
   810   14.5  3.7  5.9  chr15              2642996  2643185 (45397393) + DNA11TA1_DR       DNA/CMC-EnSpm            18    203     (0)  855640  
   297   25.9  0.0  7.2  chr15              2643186  2643262 (45397316) + Tx1-10_DR         LINE/L1-Tx1            5136   5205   (333)  855641  
   521   14.6  2.1  0.0  chr15              2643392  2643487 (45397091) + DNA11TA1_DR       DNA/CMC-EnSpm            18    115    (88)  855642  
   321   21.0 17.0  1.9  chr15              2643560  2643700 (45396878) + Tx1-10_DR         LINE/L1-Tx1            5044   5205   (333)  855643  
   863   15.8  2.7  0.5  chr15              2643723  2643907 (45396671) + DNA11TA1_DR       DNA/CMC-EnSpm            15    203     (0)  855644  
   371   12.5  2.1  0.0  chr15              2643912  2644007 (45396571) + DNA7-N1_DR        DNA/Zisupton           9200   9297  (1120)  855645  
   335   13.8  0.0 11.7  chr15              2643923  2644037 (45396541) + CryptonV-N5_DR    DNA/Crypton-V         15259  15361  (9176)  855646 *
   233   17.9  0.0 13.7  chr15              2643935  2644083 (45396495) C EnSpm-6N1_DR      DNA/CMC-EnSpm        (7703)   1533    1403  855647 *
   919   15.7  1.1  0.5  chr15              2644353  2644538 (45396040) + DNA11TA1_DR       DNA/CMC-EnSpm            15    201     (2)  855648  
   800   15.2  4.2  5.9  chr15              2644707  2644895 (45395683) + DNA11TA1_DR       DNA/CMC-EnSpm            18    203     (0)  855649  
   316   24.8  0.0  6.2  chr15              2644896  2644972 (45395606) + Tx1-10_DR         LINE/L1-Tx1            5135   5205   (333)  855650  
   517   14.6  2.1  0.0  chr15              2645102  2645197 (45395381) + DNA11TA1_DR       DNA/CMC-EnSpm            18    115    (88)  855651  
   332   20.8 16.2  1.9  chr15              2645267  2645408 (45395170) + Tx1-10_DR         LINE/L1-Tx1            5044   5205   (333)  855652  
   850   16.3  2.7  0.5  chr15              2645431  2645615 (45394963) + DNA11TA1_DR       DNA/CMC-EnSpm            15    203     (0)  855653  
   359   13.0  2.2  0.0  chr15              2645620  2645711 (45394867) + DNA7-N1_DR        DNA/Zisupton           9200   9293  (1124)  855654  
   352   16.6  0.0  7.8  chr15              2645631  2645741 (45394837) + CryptonV-N5_DR    DNA/Crypton-V         15259  15361  (9176)  855655 *
   294   17.9  0.6 11.0  chr15              2645742  2645793 (45394785) C EnSpm-N13_DR      DNA/CMC-EnSpm        (3078)  19060   18990  855656  
   959   16.1  0.5  0.0  chr15              2646057  2646242 (45394336) + DNA11TA1_DR       DNA/CMC-EnSpm            15    201     (2)  855657  
   810   14.5  3.7  5.9  chr15              2646412  2646601 (45393977) + DNA11TA1_DR       DNA/CMC-EnSpm            18    203     (0)  855658  
   297   25.9  0.0  7.2  chr15              2646602  2646678 (45393900) + Tx1-10_DR         LINE/L1-Tx1            5136   5205   (333)  855659  
   563   12.5  2.1  0.0  chr15              2646810  2646905 (45393673) + DNA11TA1_DR       DNA/CMC-EnSpm            18    115    (88)  855660 *
  2606    9.9  2.5  2.5  chr15              2646886  2647277 (45393301) C DNA8-17_DR        DNA/hAT-Tip100        (114)   1699    1308  855661  
  1947   18.7  2.7 11.0  chr15              2646906  2647575 (45393003) + DNA6-6_DR         DNA                    6829   7415  (3866)  855662 *
   365   16.3  4.3  3.5  chr15              2647446  2647477 (45393101) C EnSpm-6N1_DR      DNA/CMC-EnSpm        (2602)   6634    6539  855663 *
   515    5.2  0.0  6.4  chr15              2647486  2647568 (45393010) + DNA7-N1_DR        DNA/Zisupton           9201   9278  (1139)  855664 *
   556    4.0  0.0  0.0  chr15              2647495  2647568 (45393010) C DNA9-3_DR         DNA/MULE-MuDR?       (1790)   9589    9516  855665  
   451    2.3  0.0  0.0  chr15              2647569  2647581 (45392997) + EnSpm-N36B_DR     DNA/CMC-EnSpm          3102   3188   (228)  855666  
   365   16.3  4.3  3.5  chr15              2647573  2647585 (45392993) C EnSpm-6N1_DR      DNA/CMC-EnSpm        (2602)   6538    6494  855663 *
   394    6.8  1.0  1.0  chr15              2647582  2647598 (45392980) C hAT-N187_DR       DNA/hAT-Charlie       (888)    289     186  855667  
   336   14.8  0.8  8.2  chr15              2647599  2647612 (45392966) + Harbinger-2_DR    DNA/PIF-Harbinger      2341   2450  (1877)  855668  
   325   20.8 15.8  2.9  chr15              2647613  2647741 (45392837) + P-1_DR            DNA/P                  7280   7557  (2411)  855669  
   230    6.1  0.0  0.0  chr15              2647713  2647745 (45392833) + EnSpm-N2_DR       DNA/CMC-EnSpm          3145   3177   (838)  855670 *
   325   19.7  0.0  0.0  chr15              2648026  2648101 (45392477) C DNA-8-24_DR       DNA/hAT-Tip100       (1107)    676     601  855671  
   313   18.7  1.1  3.3  chr15              2648102  2648118 (45392460) C TDR6              DNA                    (51)    198     108  855672  
  1309   14.0 14.0  0.3  chr15              2649030  2649301 (45391277) + ANGEL             DNA/Kolobok               1    309     (0)  855673  
   229   17.1  0.0  6.4  chr15              2649258  2649307 (45391271) C Helitron-2_DR     RC/Helitron         (15246)  12166   12120  855674 *
  1512    9.1  0.5  0.5  chr15              2649328  2649552 (45391026) + hAT-N4C_DR        DNA/hAT-Charlie           1    225   (180)  855675  
   577   18.3  0.8  0.0  chr15              2649527  2649646 (45390932) C DNA11TA1_DR       DNA/CMC-EnSpm           (9)    194      74  855676 *
  1195   12.8 16.5  0.3  chr15              2650002  2650267 (45390311) + ANGEL             DNA/Kolobok               1    309     (0)  855677  
   203   22.9  4.3  0.0  chr15              2650208  2650223 (45390355) C EnSpm-16_DR       DNA/CMC-EnSpm        (6835)   2949    2881  855678 *
   208   19.2  0.0  6.4  chr15              2650224  2650244 (45390334) C Helitron-2_DR     RC/Helitron         (15246)  12166   12121  855679  
   208    3.6  0.0  0.0  chr15              2650245  2650272 (45390306) + DNA6-1_DR         DNA/hAT-hAT5            689    716   (433)  855680  
  1043   14.7  1.1  0.0  chr15              2650290  2650480 (45390098) C DNA11TA1_DR       DNA/CMC-EnSpm           (9)    194       2  855681  
   377   16.2 25.2  0.0  chr15              2650708  2650806 (45389772) + ANGEL             DNA/Kolobok             186    309     (0)  855682 *
   425   13.3 11.0  1.0  chr15              2650720  2650810 (45389768) C EnSpm-17_DR       DNA/CMC-EnSpm        (6471)   2805    2706  855683  
   218   18.0  6.8  2.6  chr15              2650749  2650822 (45389756) + EnSpm-N1_DR       DNA/CMC-EnSpm           880    956  (1574)  855684 *
   249   11.8  1.9  1.9  chr15              2650766  2650817 (45389761) C HATN13_DR         DNA/hAT-Ac            (863)    256     205  855685  
   810   17.0  0.0  0.0  chr15              2650829  2650975 (45389603) C DNA11TA1_DR       DNA/CMC-EnSpm           (9)    194      48  855686  
   341   21.1  5.0  8.2  chr15              2651364  2651387 (45389191) C EnSpm-N39C_DR     DNA/CMC-EnSpm?       (1611)   1982    1963  855687  
  1171   12.6 17.9  0.3  chr15              2651388  2651650 (45388928) + ANGEL             DNA/Kolobok               1    309     (0)  855688  
   315   20.0 22.9  0.6  chr15              2651534  2651664 (45388914) + IS3EU-1_DR        DNA/IS3EU              4030   4189  (4515)  855689 *
   219   14.7  8.2  6.8  chr15              2651604  2651676 (45388902) C EnSpm-14_DR       DNA/CMC-EnSpm         (814)   6335    6262  855690 *
   769   18.4  0.0  0.0  chr15              2651673  2651819 (45388759) C DNA11TA1_DR       DNA/CMC-EnSpm           (9)    194      48  855691  
  1997   14.4 12.7  3.3  chr15              2652806  2653316 (45387262) C DNA-2-2_DR        DNA                     (0)    407       5  855692  
   764    4.3  0.0  0.0  chr15              2653320  2653412 (45387166) + HE2_DR            SINE/tRNA-V-RTE         223    315    (48)  855693  
   543   13.5  0.9  3.8  chr15              2653413  2653427 (45387151) C DNA9-3_DR         DNA/MULE-MuDR?       (9914)   1465    1361  855694 *
   989    8.2  1.9  1.9  chr15              2653421  2653582 (45386996) + DNA-X-3_DR        DNA                      93    254  (1220)  855695  
   278   18.4 13.2  0.0  chr15              2653574  2653649 (45386929) C ANGEL             DNA/Kolobok           (200)    109      24  855696 *
   224   20.7  0.0  1.1  chr15              2653628  2653644 (45386934) C Gypsy123-I_DR     LTR/Gypsy            (4686)    728     642  855697 *
   272    2.8  0.0  0.0  chr15              2653645  2653662 (45386916) C EnSpm-N11_DR      DNA/CMC-EnSpm        (4779)    574     504  855698  
   387    3.8  0.0  0.0  chr15              2653663  2653715 (45386863) C DNA6-6_DR         DNA                  (3859)   7422    7370  855699 *
  1631   15.8  2.3 13.9  chr15              2653670  2653818 (45386760) + DNA9-3_DR         DNA/MULE-MuDR?         9521   9625  (1754)  855700  
  2300    5.2  2.6  0.6  chr15              2653819  2654125 (45386453) + HE2_DR            SINE/tRNA-V-RTE           3    315    (48)  855701  
   214   20.2  1.1 19.2  chr15              2654052  2654143 (45386435) + CR1-25_DR         LINE/L2                2840   2917   (188)  855702 *
  1027    8.6  0.0  1.9  chr15              2654134  2654298 (45386280) + DNA-X-3_DR        DNA                      93    254  (1220)  855703  
   218   16.6 17.3  3.3  chr15              2654281  2654361 (45386217) C DNA7-N1_DR        DNA/Zisupton         (2296)   8121    8030  855704 *
   368   16.5  7.6  0.0  chr15              2654290  2654368 (45386210) C ANGEL             DNA/Kolobok           (200)    109      25  855705  
   317   22.8  1.9  4.8  chr15              2654867  2654972 (45385606) + DNAX-25B_DR       DNA/Zisupton           2385   2487  (1051)  855706 *
  1078   11.2 13.5  0.9  chr15              2654882  2655088 (45385490) + SINE2-4_DR        SINE/tRNA-V-RTE         138    370     (1)  855707  
   399   20.4 18.1  3.8  chr15              2654972  2655109 (45385469) + Penelope-1_DR     LINE/Penelope          3733   3889   (557)  855708 *
  1055   10.8  5.6  1.1  chr15              2655740  2655916 (45384662) C ANGEL             DNA/Kolobok             (0)    309     125  855709  
  1833   12.8  9.4  2.6  chr15              2655917  2656343 (45384235) C HATN10_DR         DNA/hAT-Ac              (0)    455       1  855710  
   604   12.2 16.8  0.0  chr15              2656572  2656702 (45383876) C DNA11TA1B_DR      DNA/CMC-EnSpm          (49)    154       2  855711  
   370    5.4  0.0  8.9  chr15              2657880  2657940 (45382638) + hAT-N53B_DR       DNA/hAT-Ac             2356   2411  (1766)  855712  
   270   19.6  4.2  8.8  chr15              2658229  2658323 (45382255) + Mariner-10_DR     DNA/TcMar-Tc1             3     93  (1504)  855713 *
   889    9.7  3.3  8.8  chr15              2658277  2658456 (45382122) C Mariner-10_DR     DNA/TcMar-Tc1        (1425)    172       2  855714  
   299    7.7  5.6  6.5  chr15              2658488  2658612 (45381966) + piggyBac-N5_DR    DNA/PiggyBac?          1127   1250   (886)  855715 *
   331    8.8  1.1  1.1  chr15              2658524  2658615 (45381963) + EnSpm1_DR         DNA/CMC-EnSpm          1313   1404  (8084)  855716 *
  1176   13.1  7.7  1.8  chr15              2658534  2658844 (45381734) + Helitron-4_DR     RC/Helitron           13395  13723 (18145)  855717 *
  3299   10.2  4.2  2.8  chr15              2658593  2658666 (45381912) C Merlin-1_DR       DNA/Merlin           (8289)   2238    2157  855718  
  3657    6.3  4.8  0.6  chr15              2658667  2659190 (45381388) + Mariner-N38_DR    DNA/TcMar-Tc1             2    547     (0)  855719  
   247   15.5  0.0  7.7  chr15              2659134  2659162 (45381416) + EnSpm-N48B_DR     DNA/CMC-EnSpm          1808   1857  (5102)  855720 *
   272    5.9  0.0  0.0  chr15              2659163  2659196 (45381382) C hAT-N21B_DR       DNA/hAT-Ac            (559)    742     709  855721  
   231   15.8  0.0  2.6  chr15              2659542  2659580 (45380998) C Helitron-2_DR     RC/Helitron          (3772)  23640   23603  855722  
  2166    8.8  8.8  0.0  chr15              2659676  2660003 (45380575) C HE1_DR1           SINE/tRNA-V-RTE        (36)    366      10  855723  
   808   20.2  4.6  0.6  chr15              2659849  2660022 (45380556) C SAT-26B_DR        Satellite              (13)    780     600  855724 *
   730   18.9  8.3  0.0  chr15              2660347  2660375 (45380203) C CryptonV-N4_DR    DNA/Crypton-V        (4207)   9286    9108  855725  
   766   10.6  8.1  2.8  chr15              2660376  2660511 (45380067) C EnSpm-N17_DR      DNA/TcMar            (1797)   3396    3254  855726 *
   925    3.3  8.3  0.0  chr15              2660391  2660511 (45380067) C SINE2-3_DR        SINE/tRNA-V-RTE         (2)    366     236  855727  
   780   11.0  8.8  0.0  chr15              2660512  2660526 (45380052) C HATN17_DR         DNA/hAT-Tip100       (1071)    476     329  855728  
   211   21.6  0.0  0.0  chr15              2660615  2660648 (45379930) + Kolobok-N1_DR     DNA/Kolobok-T2?          16     49   (750)  855729  
  9428    4.1  0.7  0.1  chr15              2660649  2661785 (45378793) C Harbinger3N_DR    DNA/PIF-Harbinger       (0)   1144       1  855730  
   504    1.7  0.0  0.0  chr15              2661810  2661867 (45378711) C hAT-N38_DR        DNA/hAT-hAT6            (0)   1029     972  855731 *
  1716   11.6  8.2  0.0  chr15              2661865  2662157 (45378421) C hAT-N38_DR        DNA/hAT-hAT6          (373)    656     340  855731  
  3137    3.5  0.3  0.3  chr15              2662166  2662540 (45378038) C SINE3-1           SINE/5S-Deu-L2          (0)    590     216  855732  
   946   14.4  4.2  0.0  chr15              2662548  2662714 (45377864) C hAT-N38_DR        DNA/hAT-hAT6          (722)    307     134  855731  
  3743    4.8 38.6  1.9  chr15              2662715  2663455 (45377123) + hAT-N107_DR       DNA/hAT-Ac                1   1008     (0)  855733  
   997    3.8  6.0  0.0  chr15              2663456  2663588 (45376990) C hAT-N38_DR        DNA/hAT-hAT6          (888)    141       1  855734  
   529   11.7 11.7  0.0  chr15              2663589  2663673 (45376905) C Kolobok-N1_DR     DNA/Kolobok-T2?        (69)    730     635  855735  
  1552    6.6  0.0  0.0  chr15              2663676  2663886 (45376692) C hAT-N22C_DR       DNA/hAT-Ac              (0)    694     484  855736 *
  2254    9.6  6.9  0.5  chr15              2663885  2664231 (45376347) C hAT-N22B_DR       DNA/hAT-Ac            (780)    599     231  855737  
  1483    8.6 10.3  0.0  chr15              2664241  2664473 (45376105) + HE1_DR1           SINE/tRNA-V-RTE           3    259   (143)  855738  
   727   16.8  7.7  0.0  chr15              2664539  2664693 (45375885) + Kolobok-N1_DR     DNA/Kolobok-T2?         618    784    (15)  855739  
  2192    6.8  6.1  0.6  chr15              2665083  2665394 (45375184) C HE2_DR            SINE/tRNA-V-RTE        (33)    330       2  855740  
  1072    8.5 10.8  1.8  chr15              2665540  2665742 (45374836) + DNA-2-30B_DR      DNA                       9    229   (184)  855741  
   529   15.6 10.5 11.0  chr15              2665548  2665785 (45374793) + HATN12_DR         DNA/hAT-Ac              181    417   (162)  855742 *
   940    7.0  1.6  0.0  chr15              2665810  2665937 (45374641) + TDR2              DNA/TcMar-Tc1             2    131   (806)  855743 *
  3868    6.6  0.0  0.4  chr15              2665936  2666438 (45374140) + TDR2              DNA/TcMar-Tc1           437    937     (0)  855744  
  4757    8.7  3.1  0.3  chr15              2667186  2667868 (45372710) C DIRS-N2_DR        LTR/Ngaro            (1539)   4490    3789  855745  
  2071    8.0 26.9  0.2  chr15              2667993  2668368 (45372210) + TZF28B            DNA/TcMar-Tc1             1    476  (1138)  855746  
   346   24.1  0.9  4.8  chr15              2668394  2668502 (45372076) C TDR13D            DNA                   (656)    106       2  855747  
  2574    3.7  5.2  0.0  chr15              2668544  2668867 (45371711) + DNA-3-2B_DR       DNA/PIF-Harbinger         1    341   (491)  855748  
   844   16.1  3.0  3.6  chr15              2668840  2669007 (45371571) C TE-X-7_DR         LINE?/Penelope?       (532)    307     141  855749 *
  2247    9.2  8.8  0.8  chr15              2668871  2669211 (45371367) C SINE2-3_DR        SINE/tRNA-V-RTE         (0)    368       1  855750  
  3074    4.7 11.4  1.0  chr15              2669212  2669660 (45370918) + DNA-3-2B_DR       DNA/PIF-Harbinger       338    832     (0)  855751  
  2421    6.0  8.0  2.6  chr15              2669707  2670068 (45370510) + hAT-N59_DR        DNA/hAT-Tip100            1    381   (831)  855752  
  2692   13.9  8.7  0.9  chr15              2670069  2670561 (45370017) + EnSpm-N61_DR      DNA/CMC-EnSpm          3603   4133     (0)  855753  
   204   20.0  0.0  0.0  chr15              2670527  2670566 (45370012) + Mariner-N2_DR     DNA/TcMar              2844   2883  (1083)  855754 *
  1496    8.7  2.9  2.3  chr15              2670574  2670810 (45369768) C DNA8-3_DR         DNA/hAT-Tip100       (1174)    213       1  855755  
   991   10.2  0.7  0.7  chr15              2670831  2670978 (45369600) + hAT-N59_DR        DNA/hAT-Tip100          450    597   (615)  855756  
  2197    6.2  8.2  2.3  chr15              2670995  2671323 (45369255) + hAT-N59_DR        DNA/hAT-Tip100          865   1212     (0)  855757  
   759   20.0  1.2  0.6  chr15              2671418  2671583 (45368995) + DNA-X-10_DR       DNA                    1227   1393   (114)  855758  
   219   24.3 10.2  5.7  chr15              2671879  2671996 (45368582) + EnSpm-17_DR       DNA/CMC-EnSpm          2707   2829  (6447)  855759 *
   249   29.6  2.7  1.8  chr15              2671901  2672010 (45368568) C EnSpm-N47_DR      DNA/CMC-EnSpm?        (966)   2051    1941  855760 *
   980   17.9 11.2  0.0  chr15              2671920  2672142 (45368436) C ANGEL             DNA/Kolobok            (59)    250       3  855761  
   203   19.2  3.9  0.0  chr15              2672103  2672154 (45368424) C DNA2-16_DR        DNA                  (7962)  10089   10036  855762 *
   211   20.0  0.0  0.0  chr15              2672121  2672160 (45368418) C Tx1-17_DR         LINE/L1-Tx1          (4715)    254     215  855763  
   636   27.5  8.7  1.1  chr15              2672363  2672381 (45368197) + EnSpm-N13_DR      DNA/CMC-EnSpm         13550  13719  (8430)  855764  
   959   19.0  9.7  0.0  chr15              2672382  2672607 (45367971) C ANGEL             DNA/Kolobok            (59)    250       3  855765  
   603   27.7  9.5  1.1  chr15              2672828  2672846 (45367732) + EnSpm-N13_DR      DNA/CMC-EnSpm         13550  13719  (8430)  855766  
   953   18.8 10.7  0.0  chr15              2672847  2673070 (45367508) C ANGEL             DNA/Kolobok            (59)    250       3  855767  
   206   22.7 11.0  6.5  chr15              2673269  2673386 (45367192) + EnSpm-17_DR       DNA/CMC-EnSpm          2707   2829  (6447)  855768 *
   254   29.6  2.7  1.8  chr15              2673291  2673400 (45367178) C EnSpm-N47_DR      DNA/CMC-EnSpm?        (966)   2051    1941  855769 *
  1017   18.1  9.7  0.0  chr15              2673310  2673535 (45367043) C ANGEL             DNA/Kolobok            (59)    250       3  855770  
   228   22.7 13.7  7.0  chr15              2673399  2673495 (45367083) + EnSpm-N39C_DR     DNA/CMC-EnSpm?         1811   1960  (1633)  855771 *
   233   17.3  3.9  0.0  chr15              2673496  2673547 (45367031) C DNA2-16_DR        DNA                  (7962)  10089   10036  855762  
   228   22.7 13.7  7.0  chr15              2673548  2673559 (45367019) + EnSpm-N39C_DR     DNA/CMC-EnSpm?         1961   1981  (1612)  855771  
   869   11.8  0.0  0.0  chr15              2674626  2674760 (45365818) + DNA11TA1_DR       DNA/CMC-EnSpm            63    197     (6)  855772  
   378   18.2  0.9 10.9  chr15              2674670  2674780 (45365798) C Zisupton-7_DR     DNA/Zisupton         (7280)   9802    9702  855773 *
   209   20.3  7.2  0.0  chr15              2674846  2674914 (45365664) + Zisupton-7_DR     DNA/Zisupton          11500  11573  (5509)  855774 *
   585   11.7  2.6  2.6  chr15              2674878  2674991 (45365587) + DNA11TA1B_DR      DNA/CMC-EnSpm             8    121    (82)  855775  
   271   20.0  9.9  1.0  chr15              2674995  2675085 (45365493) + hAT-N182_DR       DNA/hAT-Ac              691    789  (1171)  855776 *
   283   19.8  0.0  4.2  chr15              2675011  2675110 (45365468) + hAT-N202_DR       DNA/hAT-Tip100          100    195  (1690)  855777 *
   295    9.5  5.3  0.0  chr15              2675030  2675043 (45365535) C Helitron-2_DR     RC/Helitron         (21276)   6136    6037  855778  
   326    6.2  0.0  0.0  chr15              2675044  2675124 (45365454) + EnSpm-7_DR        DNA/CMC-EnSpm          7089   7169  (3865)  855779  
   325    5.8  8.1  0.0  chr15              2675049  2675135 (45365443) + hAT-2n1_DR        DNA/hAT-Charlie        1051   1144    (66)  855780 *
   279    7.6  4.5  1.4  chr15              2675083  2675149 (45365429) + DNA7-N1_DR        DNA/Zisupton           9279   9347  (1070)  855781 *
   748   13.8  6.0  6.0  chr15              2675146  2675330 (45365248) + DNA11TA1_DR       DNA/CMC-EnSpm            16    200     (3)  855782  
   815   10.2  7.4  1.3  chr15              2675348  2675496 (45365082) + DNA11TA1_DR       DNA/CMC-EnSpm            19    176    (27)  855783  
   234   20.9  0.0  4.2  chr15              2675515  2675614 (45364964) + hAT-N202_DR       DNA/hAT-Tip100          100    195  (1690)  855784 *
   253   16.0  4.2  0.0  chr15              2675534  2675652 (45364926) C Helitron-2_DR     RC/Helitron         (21276)   6136    6013  855785  
   201   15.3  0.0  0.8  chr15              2675539  2675670 (45364908) C Gypsy-31-LTR_DR   LTR/Gypsy             (784)    170      40  855786 *
   442    8.8  0.7  0.0  chr15              2675553  2675688 (45364890) C ERV1-N3-I_DR      LTR/ERV1              (869)   3722    3586  855787  
   245   13.7  3.7  1.2  chr15              2675621  2675701 (45364877) + DNA7-N1_DR        DNA/Zisupton           9265   9347  (1070)  855788 *
   763   15.3  4.9  4.9  chr15              2675698  2675882 (45364696) + DNA11TA1_DR       DNA/CMC-EnSpm            16    200     (3)  855789  
  1193   10.4  0.6  0.0  chr15              2675900  2676082 (45364496) + DNA11TA1_DR       DNA/CMC-EnSpm            19    202     (1)  855789  
   615   14.8  8.8  1.4  chr15              2676207  2676343 (45364235) + DNA11TA1_DR       DNA/CMC-EnSpm            29    175    (28)  855790  
   257   19.5 10.2  1.0  chr15              2676347  2676434 (45364144) + hAT-N182_DR       DNA/hAT-Ac              691    786  (1174)  855791 *
   298   13.6  6.7  0.0  chr15              2676386  2676453 (45364125) + Polinton-4_DR     DNA/Maverick          16798  16877  (3410)  855792  
   260   14.1  4.7  0.0  chr15              2676401  2676464 (45364114) C ERV1-N3-I_DR      LTR/ERV1              (947)   3644    3578  855793 *
   246   23.0  1.0  4.0  chr15              2676435  2676446 (45364132) + ENSPM-6_DR        DNA/CMC-EnSpm         14812  14908 (17708)  855794 *
  1073   10.7  1.0  2.6  chr15              2676466  2676657 (45363921) + DNA11TA1_DR       DNA/CMC-EnSpm            14    202     (1)  855795  
   239   12.5  1.2 12.2  chr15              2676679  2676760 (45363818) C Zisupton-1_DR     DNA/Zisupton          (480)   9149    9076  855796 *
   343    6.2  7.3  0.0  chr15              2676702  2676797 (45363781) + Polinton-4N1_DR   DNA/Maverick           4692   4794  (5642)  855797 *
   392   15.9  2.6  0.0  chr15              2676726  2676838 (45363740) + Zisupton-7_DR     DNA/Zisupton          11458  11573  (5509)  855798 *
   749   12.2  7.5  3.0  chr15              2676831  2676990 (45363588) + DNA11TA1_DR       DNA/CMC-EnSpm            36    202     (1)  855799  
  1300   13.1  5.4  1.2  chr15              2677053  2677292 (45363286) C CryptonV-N7_DR    DNA/Crypton-V           (3)    281      32  855800  
   550    8.5  4.3  0.0  chr15              2677313  2677406 (45363172) + DNA11TA1_DR       DNA/CMC-EnSpm            95    192    (11)  855801  
   355   16.1  5.0  7.1  chr15              2677414  2677513 (45363065) + DNA11TA1_DR       DNA/CMC-EnSpm             2     99   (104)  855802  
   890   12.4  1.5  0.0  chr15              2677533  2677669 (45362909) + TDR19             DNA/hAT-Charlie         264    402     (3)  855803  
   342    7.8  0.0  2.0  chr15              2677712  2677763 (45362815) C DNA11TA1B_DR      DNA/CMC-EnSpm          (17)    186     136  855804 *
   696    8.9  5.4  0.0  chr15              2677760  2677871 (45362707) + HE1_DR1           SINE/tRNA-V-RTE         260    377    (25)  855805  
   301   12.6 10.7  5.7  chr15              2677813  2677896 (45362682) + DNA2-16_DR        DNA                    7109   7196 (10855)  855806 *
  1448    7.6 13.4  0.0  chr15              2677904  2678127 (45362451) C HATN8_DR          DNA/Zisupton            (0)    255       2  855807  
   272   22.1  1.1  9.6  chr15              2678129  2678166 (45362412) C hAT-N60_DR        DNA/hAT-Ac           (1422)     83       1  855808  
   284   13.5  1.9  0.0  chr15              2678167  2678218 (45362360) + hAT-N50_DR        DNA/hAT-Ac              649    701     (0)  855809  
   220   12.2  2.4  2.4  chr15              2678441  2678482 (45362096) C EnSpm-7_DR        DNA/CMC-EnSpm        (1613)   9421    9380  855810  
   264    7.1 12.8 10.0  chr15              2678491  2678568 (45362010) + EnSpm-N21_DR      DNA/CMC-EnSpm             7     86   (393)  855811 *
  1027   16.4  0.0  1.1  chr15              2678568  2678758 (45361820) + EnSpm-N21_DR      DNA/CMC-EnSpm           288    476     (3)  855812  
   218   14.3  0.0  0.0  chr15              2678780  2678814 (45361764) C hAT-N127_DR       DNA/hAT-Charlie       (681)   9635    9601  855813  
   675   15.9  0.0  0.0  chr15              2678906  2679031 (45361547) C DNA11TA1B_DR      DNA/CMC-EnSpm           (0)    203      78  855814 *
  2016    7.2 10.9  1.1  chr15              2679028  2679365 (45361213) C EnSpm-N34B_DR     DNA/CMC-EnSpm           (5)    528     158  855815  
   601   16.7  4.3  0.7  chr15              2679371  2679509 (45361069) + ERV1-N3-LTR_DR    LTR/ERV1               1100   1243   (166)  855816 *
  7981   15.9  2.0  5.3  chr15              2679505  2681344 (45359234) + IS3EU-1N1_DR      DNA/IS3EU                98   1879   (109)  855817  
  1032   16.1  3.1  0.4  chr15              2681152  2681376 (45359202) C IS3EU-1_DR        DNA/IS3EU            (8424)    280      50  855818 *
  1235   14.5  1.6  4.9  chr15              2681356  2681608 (45358970) + Polinton-2_DR     DNA/Maverick          13997  14241  (2035)  855819  
  1082   11.0  0.0  0.0  chr15              2681629  2681647 (45358931) + Helitron-N3_DR    RC/Helitron            1534   1697  (1319)  855820  
  1090    5.5  0.0  0.0  chr15              2681648  2681792 (45358786) + Mariner-N38_DR    DNA/TcMar-Tc1            30    174   (373)  855821  
  1356   13.4  2.4  2.4  chr15              2681796  2682048 (45358530) + Merlin-N3_DR      DNA/Merlin                3    255     (0)  855822  
   508   10.0  0.0  2.5  chr15              2682053  2682134 (45358444) C DNA-2-30B_DR      DNA                   (333)     80       1  855823  
   224   20.2  4.5  5.7  chr15              2682056  2682144 (45358434) C HATN12_DR         DNA/hAT-Ac            (340)    239     152  855824 *
  1318   12.4  3.6  2.4  chr15              2682251  2682498 (45358080) + Merlin-N3_DR      DNA/Merlin                5    255     (0)  855825  
   362   16.2  0.0  1.4  chr15              2682503  2682577 (45358001) C DNA-2-30B_DR      DNA                   (333)     80       7  855826  
   205   22.6  4.8  0.0  chr15              2682615  2682676 (45357902) + DNA-2-30B_DR      DNA                     258    322    (91)  855827 *
   804    6.9 13.6  0.7  chr15              2682671  2682802 (45357776) C EnSpm-N34B_DR     DNA/CMC-EnSpm         (384)    149       1  855815  
  1477   10.5  2.4  2.4  chr15              2682867  2683119 (45357459) + Merlin-N3_DR      DNA/Merlin                3    255     (0)  855828  
   418   11.9  0.0  0.0  chr15              2683124  2683190 (45357388) C DNA-2-30B_DR      DNA                   (333)     80      14  855829  
  1372   12.9  2.8  2.4  chr15              2683210  2683463 (45357115) + Merlin-N3_DR      DNA/Merlin                1    255     (0)  855830  
   432   10.4  0.0  0.0  chr15              2683468  2683534 (45357044) C DNA-2-30B_DR      DNA                   (333)     80      14  855831  
  1356   14.2  0.8  2.4  chr15              2683554  2683812 (45356766) + Merlin-N3_DR      DNA/Merlin                1    255     (0)  855832  
   453    9.0  0.0  0.0  chr15              2683817  2683883 (45356695) C DNA-2-30B_DR      DNA                   (333)     80      14  855833  
  1341   13.5  0.8  2.4  chr15              2683903  2684153 (45356425) + Merlin-N3_DR      DNA/Merlin                1    247     (8)  855834  
  1455   13.4  0.8  0.0  chr15              2684190  2684442 (45356136) + Merlin-N3_DR      DNA/Merlin                1    255     (0)  855835  
   385   13.4  0.0  0.0  chr15              2684447  2684513 (45356065) C DNA-2-30B_DR      DNA                   (333)     80      14  855836  
  1447   11.9  0.8  0.0  chr15              2684533  2684775 (45355803) + Merlin-N3_DR      DNA/Merlin                1    245    (10)  855837  
   287   23.8  0.0  7.3  chr15              2684760  2684775 (45355803) C DNA-8-26_DR       DNA/hAT-Tip100        (725)   1449    1342  855838 *
   426   14.0  5.0  7.1  chr15              2684776  2684875 (45355703) C DNA-2-30_DR       DNA                   (290)     98       1  855839  
  1600   10.6 24.1  2.6  chr15              2685927  2686303 (45354275) C EnSpm-N21_DR      DNA/CMC-EnSpm          (22)    457       2  855840  
  1638   11.8 22.4  2.9  chr15              2686668  2687069 (45353509) C EnSpm-N21_DR      DNA/CMC-EnSpm           (0)    479       2  855841  
  1634   11.7 22.7  2.8  chr15              2687433  2687828 (45352750) C EnSpm-N21_DR      DNA/CMC-EnSpm           (0)    479       7  855842  
   418   14.3 21.4  2.9  chr15              2688119  2688291 (45352287) + TDR16             DNA/Merlin                1    204   (109)  855843  
   554   18.8 17.1  0.5  chr15              2688530  2688705 (45351873) + TDR16             DNA/Merlin                1    205   (108)  855844  
   218   13.3 21.9  6.7  chr15              2688908  2689012 (45351566) + Dada-U1A_DR       DNA/Dada               3597   3716  (7263)  855845 *
   237   12.1  0.0  8.0  chr15              2688960  2689013 (45351565) C TE-X-13_DR        Unknown               (975)   1450    1401  855846  
  1923   13.1 25.7  0.4  chr15              2689516  2689958 (45350620) C TDR13             DNA                     (0)    772     218  855847  
   203    8.3  0.0  0.0  chr15              2689949  2689972 (45350606) C TDR13C            DNA                   (560)    120      97  855848 *
   503   15.0 19.5  1.3  chr15              2689960  2690087 (45350491) C CryptonV-N1_DR    DNA/Crypton-V        (1923)   8128    7978  855849 *
  2614   17.7  2.3 23.8  chr15              2689975  2690620 (45349958) + Merlin-1_DR       DNA/Merlin             8203   9039  (1488)  855850  
  2901    3.9  0.0  1.4  chr15              2690621  2690987 (45349591) + SINE2-3_DR        SINE/tRNA-V-RTE           1    362     (6)  855851  
   862   11.8  0.0  0.7  chr15              2690986  2691130 (45349448) + EnSpm-N4B_DR      DNA/CMC-EnSpm?           27    170    (50)  855852 *
  3089    9.7  3.5  0.0  chr15              2691129  2691621 (45348957) + Mariner-N38_DR    DNA/TcMar-Tc1            38    547     (0)  855853  
   516   19.4 11.9  0.0  chr15              2691962  2692095 (45348483) + Merlin-N3_DR      DNA/Merlin               17    166    (89)  855854  
   688   14.5  2.8  4.2  chr15              2692097  2692240 (45348338) + Merlin-N3_DR      DNA/Merlin               19    160    (95)  855854  
   362   26.1  8.4  8.4  chr15              2692311  2692465 (45348113) C DNA9-3_DR         DNA/MULE-MuDR?       (5601)   5778    5624  855855  
   690   14.5  5.8  6.8  chr15              2692466  2692477 (45348101) C TDR13             DNA                     (0)    772     651  855856  
   973   19.2 10.2  9.6  chr15              2692478  2692829 (45347749) + hAT-N104_DR       DNA/hAT-Tip100            3    356   (174)  855857  
   951   15.2  4.0  3.5  chr15              2692801  2693001 (45347577) C TDR13             DNA                   (229)    533     277  855856 *
   637   15.9  2.9  4.4  chr15              2692996  2693133 (45347445) + Merlin-N3_DR      DNA/Merlin               31    166    (89)  855858 *
  2724    5.3  2.8  0.0  chr15              2693176  2693531 (45347047) + SINE2-3_DR        SINE/tRNA-V-RTE           1    366     (2)  855859  
   690   22.1  7.8  1.4  chr15              2693348  2693553 (45347025) + hAT-N29_DR        DNA/hAT-Tip100         1156   1374   (206)  855860 *
   473   14.5 22.5  3.3  chr15              2693527  2693704 (45346874) + Merlin-N3_DR      DNA/Merlin               45    255     (0)  855861 *
  1246   15.0  0.0  2.9  chr15              2693997  2694243 (45346335) C Merlin-N3_DR      DNA/Merlin              (0)    255      16  855862  
   318   22.9  2.4  2.4  chr15              2694230  2694314 (45346264) C ERV1-N1-I_DR      LTR/ERV1             (3783)   1734    1650  855863 *
  2175    9.2  0.3  1.3  chr15              2694239  2694546 (45346032) C HE1_DR1           SINE/tRNA-V-RTE        (96)    306       2  855864  
  1339   19.6  0.3 12.8  chr15              2694547  2694589 (45345989) + DNA9-3_DR         DNA/MULE-MuDR?         1396   1707  (9672)  855865  
  1660   14.9 19.9  2.9  chr15              2694730  2695297 (45345281) + EnSpm-N8_DR       DNA/CMC-EnSpm             1    662     (0)  855866  
   683   10.8  1.1 14.8  chr15              2695604  2695787 (45344791) + DNA-2-30B_DR      DNA                      11    172   (241)  855867  
   592   22.7  1.6  9.1  chr15              2695768  2695802 (45344776) + DNA9-3_DR         DNA/MULE-MuDR?         5072   5093  (6286)  855868 *
  1067   16.4  5.3  7.7  chr15              2695803  2696027 (45344551) + TDR13B2           DNA                       1    220   (559)  855869  
  4712   11.6  5.7  0.9  chr15              2696054  2696790 (45343788) + TDR13             DNA                       1    772     (0)  855870  
   267   19.8  1.2  4.9  chr15              2696792  2696876 (45343702) C DNA-8-26_DR       DNA/hAT-Tip100        (711)   1463    1382  855871 *
   369   10.1  9.6  4.6  chr15              2696817  2696899 (45343679) C DNA-2-30_DR       DNA                   (295)     93       7  855872  
   214   11.6 15.2 12.3  chr15              2696838  2696916 (45343662) + hAT-N178_DR       DNA/hAT-Ac              451    531  (1176)  855873 *
   935   21.2  5.0  1.3  chr15              2697358  2697406 (45343172) + Merlin-1_DR       DNA/Merlin             1593   1904  (8623)  855874  
  1164   15.3  5.6  1.5  chr15              2697407  2697658 (45342920) C hAT-N21B_DR       DNA/hAT-Ac             (92)   1209     948  855875  
  1578   15.8 12.0  5.4  chr15              2697668  2698083 (45342495) C Harbinger-N31B_DR DNA/PIF-Harbinger     (239)    442       1  855876  
  1579    8.3  8.3  0.0  chr15              2698139  2698368 (45342210) C LOOPERN5_DR       DNA/PiggyBac            (0)   1237     989  855877  
  1016   22.3  8.1  0.4  chr15              2698369  2698380 (45342198) C Kolobok-2_DR      DNA/Kolobok-T2          (0)   6696    6435  855878  
  4899    4.1 15.3  0.0  chr15              2698381  2699042 (45341536) C DNA-1-3B_DR       DNA/PIF-Harbinger       (0)    763       1  855879  
   801    9.3  5.0  1.6  chr15              2699071  2699190 (45341388) C LOOPERN5_DR       DNA/PiggyBac          (261)    976     853  855877 *
  3356   15.1 16.8  3.8  chr15              2699149  2699502 (45341076) C LOOPER-N5B_DR     DNA/Kolobok-T2        (291)   1249     253  855880  
  3425    8.9  8.1  0.9  chr15              2699503  2700029 (45340549) C LOOPERN5_DR       DNA/PiggyBac          (403)    834     270  855877  
  3283    3.0  3.0  0.0  chr15              2700030  2700424 (45340154) C DNA-2-2_DR        DNA                     (0)    407       1  855881  
  1556   12.1  9.0  0.0  chr15              2700425  2700680 (45339898) C LOOPERN5_DR       DNA/Kolobok-T2        (958)    279       1  855882  
   689   14.7  6.2  3.6  chr15              2701164  2701325 (45339253) + Merlin-N3_DR      DNA/Merlin                1    166    (89)  855883 *
  1031   16.2  6.8  2.5  chr15              2701315  2701548 (45339030) + Merlin-N3_DR      DNA/Merlin                5    248     (7)  855884 *
  4895    7.2  3.1  0.6  chr15              2701546  2702225 (45338353) C DIRS-N2_DR        LTR/Ngaro            (1545)   4484    3788  855885  
  1020   13.9  0.6  0.0  chr15              2702226  2702391 (45338187) + DNA8-12_DR        DNA                       2    168   (158)  855886  
   658   23.1  6.4  7.7  chr15              2702485  2702529 (45338049) C EnSpm-7_DR        DNA/CMC-EnSpm        (1572)   9462    9197  855887  
  1411   13.1  8.0  1.6  chr15              2702530  2702816 (45337762) + ANGEL             DNA/Kolobok               1    305     (4)  855888  
   204   16.7  4.1  2.0  chr15              2702786  2702834 (45337744) C hAT-N183_DR       DNA/hAT-Ac           (1624)    371     322  855889 *
   437   17.6  0.0  0.0  chr15              2702832  2702916 (45337662) C hAT-N175_DR       DNA/hAT-hAT5          (118)    592     508  855890  
   255    6.1  0.0  0.0  chr15              2703103  2703135 (45337443) C Helitron-N3_DR    RC/Helitron           (942)   2074    2042  855891 *
   300   31.4  8.3  2.5  chr15              2703111  2703139 (45337439) + EnSpm-N10_DR      DNA/CMC-EnSpm          5975   6158  (3150)  855892  
  1782    0.0  0.0  0.0  chr15              2703140  2703332 (45337246) + TDR3              DNA/hAT-Charlie           1    193     (0)  855893  
   987   14.9  2.5  1.0  chr15              2703346  2703545 (45337033) C hAT-N21B_DR       DNA/hAT-Ac            (116)   1185     983  855894  
  2389   10.6  1.9  6.5  chr15              2703546  2704133 (45336445) + DNA8-4A_DR        DNA/hAT-Charlie           1    919     (0)  855895  
   250    0.0  0.0  0.0  chr15              2704134  2704162 (45336416) + Ginger1-2_DR      DNA/Ginger-1           2993   3021  (3601)  855896  
  6455    2.0  3.4  0.1  chr15              2704164  2704924 (45335654) C DNA2-2_DR         DNA                     (0)    786       1  855897  
   673    8.2  4.1  0.0  chr15              2704926  2705023 (45335555) C hAT5-N2_DR        DNA/hAT-hAT5         (1168)   1417    1316  855898 *
  1327    6.5  2.7  1.1  chr15              2705017  2705203 (45335375) C L2-1_DR           LINE/L2                 (0)   4985    4796  855899  
   562   10.9  8.7  4.2  chr15              2705024  2705040 (45335538) C MuDR-2_DR         DNA/MULE-MuDR        (7859)  16074   15955  855900 *
   598   11.9 10.2  0.0  chr15              2705196  2705313 (45335265) C Helitron-4_DR     RC/Helitron         (18133)  13735   13606  855901 *
   890    8.9  4.3  4.3  chr15              2705211  2705374 (45335204) C Mariner-N38_DR    DNA/TcMar-Tc1         (354)    193      30  855902  
   253   18.6 14.8  6.5  chr15              2705279  2705393 (45335185) C MuDR-2_DR         DNA/MULE-MuDR        (7973)  15960   15837  855903 *
   352   25.8  0.0  0.0  chr15              2705666  2705696 (45334882) C ZFERV-2-I_DR      LTR/ERV1             (9648)    916     821  855904  
   407    7.7  0.0  0.0  chr15              2705697  2705761 (45334817) C Zisupton-7_DR     DNA/Zisupton         (4576)  12506   12442  855905  
   314   17.7  0.0  1.3  chr15              2705703  2705782 (45334796) + Gypsy-226_DR-LTR  LTR/Gypsy               725    803   (213)  855906 *
   234    9.9  5.3  5.3  chr15              2705720  2705794 (45334784) C hAT-N107_DR       DNA/hAT-Ac            (504)    504     430  855907 *
   758   13.3  0.8  0.0  chr15              2705777  2705904 (45334674) C TDR2              DNA/TcMar-Tc1          (71)    866     738  855908  
  2175    4.5  2.9  1.2  chr15              2705994  2706308 (45334270) C L2-35_DRe         LINE/L2                 (1)   2599    2280  855909  
   482   11.3  0.0  0.0  chr15              2706510  2706580 (45333998) + Harbinger-4N1C_DR DNA/PIF-Harbinger      1136   1206     (0)  855910  
   262   15.2  0.0  0.0  chr15              2706540  2706585 (45333993) C DNA2-14_DR        DNA                  (1966)   5656    5611  855911 *
  2707    6.4  1.9  1.1  chr15              2706581  2706958 (45333620) + HATN3B_DR         DNA/hAT-Tip100          599    979     (0)  855912  
   262   18.7  0.0  5.1  chr15              2706586  2706601 (45333977) + ENSPM-6_DR        DNA/CMC-EnSpm          7350   7408 (25208)  855913 *
   406   17.9  1.3  0.0  chr15              2706959  2707036 (45333542) C DNA-2-30B_DR      DNA                   (334)     79       1  855914  
   316   25.0  0.0  1.1  chr15              2707037  2707051 (45333527) C DNA-8-26_DR       DNA/hAT-Tip100        (755)   1419    1328  855915  
  9326    2.4  5.4  0.6  chr15              2707339  2708489 (45332089) C Harbinger-4N1C_DR DNA/PIF-Harbinger       (0)   1206       1  855916  
   261   26.7  0.0  0.0  chr15              2708440  2708499 (45332079) C ENSPM-6_DR        DNA/CMC-EnSpm       (25944)   6672    6613  855917 *
   774   11.5  9.2  5.8  chr15              2708506  2708689 (45331889) C DNA-2-30B_DR      DNA                   (186)    227      38  855918  
   676   16.9  6.2  1.3  chr15              2708750  2708777 (45331801) C DNA2-16_DR        DNA                 (11887)   6164    6014  855919  
   799   10.5  0.0  1.8  chr15              2708778  2708893 (45331685) + TDR17B            DNA/Sola-1              393    506  (1040)  855920 *
  2115   14.7  8.9  4.9  chr15              2708792  2708891 (45331687) C EnSpm-N11_DR      DNA/CMC-EnSpm        (1551)   3802    3314  855921  
  2846    4.1  1.1  2.2  chr15              2708892  2709262 (45331316) + SINE2-3_DR        SINE/tRNA-V-RTE           1    367     (1)  855922  
  1019   11.8  0.0  2.4  chr15              2709128  2709301 (45331277) C DNA9-6_DR         DNA                  (3290)   4594    4425  855923 *
   321   26.0  1.6  8.5  chr15              2709195  2709320 (45331258) + Helitron-N4_DR    RC/Helitron             478    595   (568)  855924 *
  1880   14.4  3.2  0.9  chr15              2709241  2709548 (45331030) C SINE2-4_DR        SINE/tRNA-V-RTE        (56)    315       1  855925  
   239   25.1  0.0  5.4  chr15              2709499  2709557 (45331021) + DNA8-23_DR        DNA                    1981   2036  (4703)  855926 *
   364   25.3  6.0  6.0  chr15              2709601  2709768 (45330810) + L1-55_DR          LINE/L1                4681   4848   (763)  855927  
  5215   10.2  1.6  2.7  chr15              2709779  2710591 (45329987) C hAT-N46_DR        DNA/hAT-Tip100          (0)    804       1  855928  
  2490   10.7  2.2  0.0  chr15              2710591  2710954 (45329624) + HE1_DR1           SINE/tRNA-V-RTE           1    372    (30)  855929 *
   253   14.1  9.3  5.1  chr15              2710899  2710973 (45329605) C TDR9              DNA                     (0)    208     131  855930 *
   355   17.6  0.0  0.0  chr15              2710952  2711019 (45329559) + piggyBac-N14_DR   DNA/PiggyBac?           917    984    (13)  855931  
   445   11.8  0.0  0.0  chr15              2711474  2711541 (45329037) + DNA-2-30_DR       DNA                      23     90   (298)  855932  
   283   25.0  0.0  0.0  chr15              2711536  2711611 (45328967) + DNA-2-30B_DR      DNA                     264    339    (74)  855933 *
   271   13.2  5.7  0.0  chr15              2711566  2711618 (45328960) C DNA-2-30_DR       DNA                   (271)    117      62  855934 *
   781   12.6  6.1  3.5  chr15              2711605  2711769 (45328809) C Merlin-N3_DR      DNA/Merlin             (55)    200      32  855935  
  1301   25.4  5.3  8.2  chr15              2712093  2712745 (45327833) C hAT-N22_DR        DNA/hAT-Ac            (441)   1297     570  855936  
   578   13.0  0.0 13.1  chr15              2712746  2713130 (45327448) + (TGAA)n           Simple_repeat             1    334     (0)  855937  
  1301   25.4  5.3  8.2  chr15              2713131  2713238 (45327340) C hAT-N22_DR        DNA/hAT-Ac           (1169)    569     450  855936  
   647   14.5  0.0  6.8  chr15              2713239  2713690 (45326888) + (TGAA)n           Simple_repeat             1    421     (0)  855938  
  1301   25.4  5.3  8.2  chr15              2713691  2713863 (45326715) C hAT-N22_DR        DNA/hAT-Ac            (441)    449     254  855936  
   417   12.3  4.9  1.2  chr15              2714195  2714276 (45326302) C ANGEL             DNA/Kolobok           (223)     86       2  855939  
   313   14.6 13.0  3.0  chr15              2714198  2714289 (45326289) C EnSpm-8_DR        DNA/CMC-EnSpm        (1006)   8435    8335  855940 *
   221   19.7  9.9  4.7  chr15              2714299  2714399 (45326179) + Gypsy82-LTR_Dr    LTR/Gypsy               612    717   (628)  855941  
   789    5.9  3.3  0.8  chr15              2714569  2714683 (45325895) C Mariner-N38_DR    DNA/TcMar-Tc1          (86)    461     344  855942  
  2831    7.8 23.4  0.3  chr15              2714684  2715183 (45325395) C TDR13             DNA                     (1)    771     157  855943  
   265    8.8  0.0  0.0  chr15              2715184  2715217 (45325361) C TDR13C            DNA                   (570)    110      77  855944  
  3488   11.9  9.5  2.0  chr15              2715340  2715939 (45324639) + TDR13B            DNA                       1    644   (119)  855945  
   206   16.7  0.0  0.0  chr15              2716096  2716131 (45324447) + hAT-16_DR         DNA/hAT-Ac             1632   1667  (1284)  855946  
   725   14.8  2.0  5.5  chr15              2716251  2716400 (45324178) + IS3EU-4_DR        DNA/IS3EU              9107   9251  (5778)  855947 *
   848   12.4  1.6  0.0  chr15              2716273  2716401 (45324177) + SINE2-5_DR        SINE/tRNA-V-RTE         152    282     (0)  855948  
   341   27.2  0.0  3.5  chr15              2716306  2716401 (45324177) + CryptonV-N5_DR    DNA/Crypton-V          4716   4807 (19730)  855949 *
   555    7.9  6.7  0.0  chr15              2716402  2716490 (45324088) + hAT-N102B_DR      DNA/hAT-Tip100            1     95   (812)  855950 *
  1091   12.6  0.5  3.0  chr15              2716488  2716691 (45323887) C Copia-11B_DR-LTR  LTR/Gypsy?            (266)    202       4  855951  
   905   11.0  0.6  1.2  chr15              2716692  2716857 (45323721) + hAT-N21B_DR       DNA/hAT-Ac             1019   1183   (118)  855952  
   680   17.8  4.4  0.9  chr15              2716858  2716894 (45323684) + EnSpm-N13_DR      DNA/CMC-EnSpm         19404  19613  (2536)  855953  
  1159   12.8  0.0  0.0  chr15              2717066  2717245 (45323333) C Kolobok-1N2_DR    DNA/Kolobok-T2          (0)    690     511  855954  
  7844    3.2  1.8  0.6  chr15              2717253  2718208 (45322370) + Rex1-23_DRe       LINE/Rex-Babar         1281   2247     (3)  855955 *
 12139    1.7  0.5  0.4  chr15              2718167  2719563 (45321015) + DNA-2-4_DR        DNA                       1   1399     (0)  855956  
   313    2.8  0.0  0.0  chr15              2719564  2719596 (45320982) + Rex1-23_DRe       LINE/Rex-Babar         2208   2240    (10)  855957 *
   492    8.1  0.0  0.0  chr15              2719595  2719656 (45320922) + LOOPERN4B_DR      DNA/Kolobok-T2          174    235   (268)  855958  
   220   20.4  0.0  1.9  chr15              2719664  2719718 (45320860) C DNA2-16_DR        DNA                  (7961)  10090   10037  855959  
   954   14.4  2.8  1.9  chr15              2719907  2720118 (45320460) C TC1DR2            DNA/TcMar-Tc1           (0)    876     663  855960  
  4700    0.2  0.0  0.0  chr15              2720123  2720638 (45319940) + L1-44_DR          LINE/L1                1621   2136  (3748)  855961  
  1302   15.6  0.0  2.4  chr15              2720901  2721157 (45319421) + Merlin-N3_DR      DNA/Merlin                5    255     (0)  855962  
  1883    8.9  9.0  3.3  chr15              2721601  2721912 (45318666) + hAT-N158_DR       DNA/hAT-Ac                1    329   (234)  855963  
   870   12.2 25.0  1.5  chr15              2721910  2722125 (45318453) + DNA-8-23_DR       DNA/hAT                   1    266   (545)  855964 *
   248   17.6  0.0  3.5  chr15              2722121  2722179 (45318399) + L1-15_DR          LINE/L1-Tx1               9     65  (5459)  855965 *
   565   17.4 17.8  8.9  chr15              2722126  2722168 (45318410) C HATN11B_DR        DNA/hAT                 (0)    690     411  855966  
   432    9.1  0.0  0.0  chr15              2722216  2722270 (45318308) + hAT-N158_DR       DNA/hAT-Ac              382    436   (127)  855967  
   565    7.8  2.3  0.0  chr15              2722271  2722399 (45318179) C DNA-8-29_DR       DNA                   (175)    845     714  855968  
  1364   10.4  0.5  0.0  chr15              2722400  2722591 (45317987) + LTR-11_DR-LTR     LTR                       1    193     (0)  855969  
   223    0.0 13.2  0.0  chr15              2722592  2722629 (45317949) + LTR-11_DR-I       LTR                       1     43     (0)  855970  
  1558    5.7  0.0  0.0  chr15              2722630  2722822 (45317756) + LTR-11_DR-LTR     LTR                       1    193     (0)  855971  
   430    9.8  1.2  2.4  chr15              2722825  2722908 (45317670) C DNA-8-29_DR       DNA                   (304)    716     634  855968  
   359   18.9  0.0  2.7  chr15              2722926  2723001 (45317577) + hAT-N81_DR        DNA/hAT-Charlie         755    828     (0)  855972  
  2418    9.1  5.4 17.2  chr15              2723272  2723787 (45316791) C Kolobok-N6_DR     DNA/Kolobok-T2?         (0)    467       4  855973  
   382   18.7  0.0  3.3  chr15              2723881  2723974 (45316604) + hAT-N133_DR       DNA/hAT-Ac              124    214   (409)  855974 *
   863    8.2  0.0  6.6  chr15              2723944  2723965 (45316613) C hAT-N203_DR       DNA/hAT-Tip100       (2080)   3461    3448  855975  
  4308    5.3  2.7  7.9  chr15              2723966  2724601 (45315977) C MuDR-N1_DR        DNA/MULE-MuDR           (0)    896     292  855976  
  2853    3.6  5.0  2.5  chr15              2724602  2724998 (45315580) + DNA-2-2_DR        DNA                       1    407     (0)  855977  
   217   14.4  5.7 10.4  chr15              2725003  2725072 (45315506) + hAT-N133_DR       DNA/hAT-Ac              115    181   (442)  855978  
   601   12.5  0.0  5.4  chr15              2725093  2725210 (45315368) C EnSpm-N13_DR      DNA/CMC-EnSpm          (22)  22127   22016  855979  
   335   12.2  8.1  0.0  chr15              2725374  2725447 (45315131) + SINE2-3B_DR       SINE/tRNA-V              79    158   (193)  855980 *
   400   16.7  7.8  0.0  chr15              2725382  2725483 (45315095) C EnSpm-15_DR       DNA/CMC-EnSpm       (10253)   1201    1092  855981  
  3068    2.1  5.2  0.0  chr15              2725485  2725871 (45314707) C DNA-2-2_DR        DNA                     (0)    407       1  855982  
   987   10.0  1.3  0.0  chr15              2725872  2726020 (45314558) C TDR17B            DNA/Sola-1            (999)    547     397  855983  
   953   11.2  2.3  1.2  chr15              2726021  2726038 (45314540) + DNA8-17_DR        DNA/hAT-Tip100         1524   1693   (120)  855984  
   918   10.4  3.9  0.0  chr15              2726051  2726204 (45314374) + TDR16             DNA/Merlin              154    313     (0)  855985  
   311   11.5  0.0  6.6  chr15              2726669  2726733 (45313845) C HATN12_DR         DNA/hAT-Ac            (163)    416     362  855986 *
   529   22.3  2.7  2.2  chr15              2726702  2726884 (45313694) C DNA-2-30B_DR      DNA                   (104)    309     126  855987  
  1232   17.3  3.5 31.8  chr15              2726886  2726908 (45313670) + MuDR-2_DR         DNA/MULE-MuDR         15859  15964  (7969)  855988  
  2132   11.2  5.5 10.1  chr15              2726909  2727434 (45313144) + Mariner-N38_DR    DNA/TcMar-Tc1            44    547     (0)  855989  
  1862   15.5  4.0 10.1  chr15              2727435  2727525 (45313053) + Helitron-N2_DR    RC/Helitron             968   1550   (913)  855990  
   214    6.4  3.4 19.9  chr15              2727469  2727643 (45312935) + hAT-N134B_DR      DNA/hAT?                688    838    (88)  855991 *
   266   15.3  3.4  0.0  chr15              2727492  2727523 (45313055) + EnSpm-N42_DR      DNA/CMC-EnSpm           569    664   (588)  855992  
   320    9.6  9.3  2.4  chr15              2727524  2727641 (45312937) C EnSpm-N37_DR      DNA/CMC-EnSpm        (2463)   4184    4059  855993 *
  1232   17.3  3.5 31.8  chr15              2727526  2727621 (45312957) + MuDR-2_DR         DNA/MULE-MuDR         15965  16436  (7497)  855988  
   308   12.7  0.8  2.5  chr15              2727548  2727668 (45312910) + DNA-8-29_DR       DNA/hAT-Tip100          826    944    (76)  855994 *
   266   15.3  3.4  0.0  chr15              2727642  2727667 (45312911) + EnSpm-N42_DR      DNA/CMC-EnSpm           665    750   (502)  855992 *
   492    8.1  5.8  0.0  chr15              2727706  2727791 (45312787) + TZF28B            DNA/TcMar-Tc1            32    122  (1492)  855995  
   275   12.1  0.0  8.0  chr15              2727814  2727867 (45312711) + hAT-N25B_DR       DNA/hAT-Ac              671    720     (0)  855996  
   970   10.3 11.3  1.0  chr15              2728198  2728374 (45312204) + hAT-N66B_DR       DNA/hAT-Charlie           1    195     (0)  855997  
   368   23.4  0.0  7.1  chr15              2728982  2729087 (45311491) C hAT-N22B_DR       DNA/hAT-Ac            (359)   1020     922  855998 *
   781   13.7  0.0  0.0  chr15              2728997  2729015 (45311563) + hAT-N22B_DR       DNA/hAT-Ac              786    909   (470)  855999  
   842    4.8  0.0  0.0  chr15              2729016  2729120 (45311458) C hAT-N154_DR       DNA/hAT-Tip100       (1061)    334     230  856000  
  1432    5.3 15.9  0.4  chr15              2729121  2729346 (45311232) C Mariner-N7_DR     DNA/TcMar               (0)    261       1  856001  
   506   12.3  4.5  3.6  chr15              2729415  2729524 (45311054) C Kolobok-N10_DR    DNA/Kolobok            (50)    593     483  856002  
  2840    7.8  0.0  0.0  chr15              2729529  2729941 (45310637) + DNA-2-30B_DR      DNA                       1    413     (0)  856003  
   335    7.8  0.0  6.2  chr15              2729882  2729949 (45310629) + HATN12_DR         DNA/hAT-Ac              362    425   (154)  856004 *
  1934   16.9  4.4  3.7  chr15              2729942  2730422 (45310156) + Kolobok-N10_DR    DNA/Kolobok             160    643     (0)  856005  
   243   11.9  0.0  0.0  chr15              2730449  2730490 (45310088) C HATN12_DR         DNA/hAT-Ac            (176)    403     362  855986 *
  1134   16.5 12.7  0.3  chr15              2730455  2730770 (45309808) + DNA-2-30B_DR      DNA                      25    379    (34)  856006  
   235   19.6  0.0  0.0  chr15              2731097  2731147 (45309431) + L2-1B_DR          LINE/L2                 800    850   (158)  856007  
   534    8.3  0.0  0.0  chr15              2731152  2731223 (45309355) C DNA6-1B_DR        DNA/hAT-hAT5          (753)     83      12  856008  
  1731   10.3 13.5  0.7  chr15              2731231  2731593 (45308985) + hAT-N178_DR       DNA/hAT-Ac                1    409  (1298)  856009  
  5912    2.6  2.6  0.0  chr15              2731614  2732342 (45308236) + DNA-1-5_DR        DNA                       1    748     (0)  856010  
  2995    7.2  4.5  2.2  chr15              2732343  2732826 (45307752) + hAT-N178B_DR      DNA/hAT-Ac              877   1371   (512)  856011  
   459   15.5  2.0  2.0  chr15              2732742  2732833 (45307745) C hAT-N162_DR       DNA/hAT-Charlie       (977)    359     268  856012 *
  4875    6.3  8.5  5.0  chr15              2732834  2733707 (45306871) C HATN13B_DR        DNA/hAT-Ac              (0)    905       3  856013  
  2478    9.3  5.5  0.0  chr15              2733708  2734074 (45306504) + hAT-N178_DR       DNA/hAT-Ac             1318   1704     (3)  856014  
   921   12.5 23.2  0.7  chr15              2734099  2734331 (45306247) C hAT-N126B_DR      DNA/hAT-Ac            (315)    285       1  856015  
   297   10.5  1.7  1.7  chr15              2734332  2734388 (45306190) C Kolobok-N8_DRe    DNA/Kolobok-T2        (838)     57       1  856016  
   234   19.1  1.4  2.9  chr15              2734389  2734400 (45306178) C Merlin-2_DR       DNA/Merlin           (8774)   5147    5079  856017  
   316   14.1  0.0  4.7  chr15              2734703  2734769 (45305809) + TE-X-23_DR        Unknown                 580    643   (134)  856018  
  2851    8.3  0.5  1.5  chr15              2734825  2735228 (45305350) C SINE3-1           SINE/5S-Deu-L2          (0)    590     191  856019  
  6904    9.2  5.0  0.0  chr15              2735229  2736292 (45304286) C hAT-N159B_DR      DNA/hAT-Ac              (0)   1243     127  856020  
   211    7.3 14.3  2.1  chr15              2736294  2736335 (45304243) C hAT5-N2B_DR       DNA/hAT-hAT5         (1538)    590     544  856021  
  1058    6.2  0.0  0.0  chr15              2736354  2736498 (45304080) C SINE3-1           SINE/5S-Deu-L2        (444)    146       2  856019  
  1586    7.8  9.5  0.4  chr15              2736502  2736744 (45303834) + Harbinger-8N2_DR  DNA/PIF-Harbinger       284    548     (0)  856022  
   206   28.8  0.0  3.0  chr15              2736745  2736798 (45303780) C hAT-N112_DR       DNA/hAT-Ac            (231)    972     921  856023  
   355   10.0  0.0  1.7  chr15              2736898  2736958 (45303620) C hAT-N113_DR       DNA/hAT-Ac           (1665)     63       4  856024  
   205   31.6  0.0  0.0  chr15              2736959  2737037 (45303541) C ENSPM-6_DR        DNA/CMC-EnSpm         (868)  31748   31670  856025  
   205   20.0  0.0  0.0  chr15              2736985  2737049 (45303529) C Rex1-31_DRe       LINE/Rex-Babar        (410)   3123    3059  856026 *
   255   14.7  0.0  2.9  chr15              2736992  2737061 (45303517) + EnSpm-9_DR        DNA/CMC-EnSpm           921    988  (7632)  856027  
   616   12.5  3.5  0.9  chr15              2737211  2737323 (45303255) C hAT-N72_DR        DNA/hAT-hobo?           (0)    890     775  856028  
   321   26.9  1.0 10.8  chr15              2737228  2737431 (45303147) + ENSPM-2N_DR       DNA/CMC-EnSpm           276    461  (1077)  856029 *
   538    4.9  3.7  0.0  chr15              2737497  2737578 (45303000) + DNA-5-4_DR        DNA                     290    374   (698)  856030 *
   744    4.8  1.0  0.0  chr15              2737561  2737664 (45302914) C Penelope-4_DR     LINE/Penelope          (79)   1254    1150  856031  
  1251    3.9  0.0 11.6  chr15              2737668  2737869 (45302709) + Penelope-4_DR     LINE/Penelope          1148   1328     (5)  856032  
   628   14.3 11.6  0.9  chr15              2737868  2738065 (45302513) + DNA-5-4_DR        DNA                     356    574   (498)  856033 *
  1897   13.7 10.8  5.2  chr15              2738067  2738536 (45302042) C DNA-8-9_DR        DNA/hAT-Ac            (782)   2937    2443  856034  
  1887   11.0 14.0  3.3  chr15              2738308  2738721 (45301857) + DNA-TTAA-3_DR     DNA                       6    462   (717)  856035 *
   515    8.9  2.2  0.0  chr15              2738759  2738848 (45301730) C DNA-5-8_DR        DNA/hAT-hAT5         (1361)    119      28  856036  
  1043    0.8  0.0  0.0  chr15              2738853  2738976 (45301602) C L2-1_DR           LINE/L2                 (0)   4985    4862  856037  
   267   13.6  0.0  0.0  chr15              2738961  2739004 (45301574) C CryptonV-N5_DR    DNA/Crypton-V       (10842)  13695   13652  856038 *
   620   21.1 12.3  2.8  chr15              2738999  2739193 (45301385) + DNA-5-4_DR        DNA                     568    780   (292)  856039  
   324   15.1  3.2  1.2  chr15              2739242  2739344 (45301234) C hAT-N131_DR       DNA/hAT-Ac           (1772)    292     211  856040  
   313   15.7  0.0  6.0  chr15              2739259  2739346 (45301232) + SAT-27_DR         Satellite              1322   1404   (315)  856041 *
  1077    4.8 10.1  1.1  chr15              2739367  2739535 (45301043) + REX1-1_DR         LINE/Rex-Babar         3404   3587     (3)  856042  
   533   13.4 16.8  0.0  chr15              2739430  2739548 (45301030) + Zisupton-7_DR     DNA/Zisupton          10613  10751  (6331)  856043 *
  2922    4.5  1.0  0.3  chr15              2740253  2740635 (45299943) + Tc1-6_DR          DNA/TcMar-Tc1           818   1203     (0)  856044  
   309   19.8  4.1  2.0  chr15              2740636  2740647 (45299931) C hAT-N133_DR       DNA/hAT-Ac            (407)    216     119  856045  
   350   16.7  3.6  0.0  chr15              2740648  2740731 (45299847) C Merlin-N3_DR      DNA/Merlin            (164)     91       5  856046 *
   766   14.9  2.4  3.6  chr15              2740721  2740887 (45299691) C Merlin-N3_DR      DNA/Merlin             (89)    166       2  856047  
   471   13.8  8.1  6.3  chr15              2740932  2741054 (45299524) + hAT-N106B_DR      DNA/hAT-Ac              876   1000    (28)  856048  
  4434    7.7 11.3  3.8  chr15              2741055  2741834 (45298744) C DNA6-1B_DR        DNA/hAT-hAT5            (0)    836       1  856049  
   885   10.3  1.0 13.9  chr15              2742145  2742347 (45298231) C EnSpm-4_DR        DNA/CMC-EnSpm        (6391)   2649    2470  856050  
   683   20.2  2.5  0.0  chr15              2742221  2742378 (45298200) C DNA-6-N9_DR       DNA                    (25)   1134     973  856051 *
   263   21.3  1.3  0.0  chr15              2742352  2742426 (45298152) + EnSpm-7_DR        DNA/CMC-EnSpm          1976   2051  (8983)  856052 *
   288   14.8  0.0  1.9  chr15              2742374  2742428 (45298150) C EnSpm-4_DR        DNA/CMC-EnSpm        (6528)   2512    2459  856050 *
   440   16.0  1.0  1.3  chr15              2742398  2742561 (45298017) C DNA-6-N9_DR       DNA                    (89)   1070     973  856053  
   271   19.4  0.0  4.8  chr15              2742512  2742576 (45298002) C EnSpm-4_DR        DNA/CMC-EnSpm        (6509)   2531    2470  856050 *
   439   20.6  0.0  1.0  chr15              2742528  2742630 (45297948) C DNA-6-N9_DR       DNA                    (85)   1074     973  856054  
   323   14.6  0.0  4.8  chr15              2742581  2742645 (45297933) C EnSpm-4_DR        DNA/CMC-EnSpm        (6509)   2531    2470  856050 *
   470   14.4  5.6  2.8  chr15              2742604  2742922 (45297656) C DNA-6-N9_DR       DNA                    (85)   1074     969  856055  
   379   12.9  0.0  0.0  chr15              2742876  2742937 (45297641) C EnSpm-4_DR        DNA/CMC-EnSpm        (6509)   2531    2470  856050 *
   505   13.6  0.1 21.3  chr15              2742892  2743038 (45297540) C DNA-6-N9_DR       DNA                    (85)   1074     973  856056  
   284   16.2  0.0  4.8  chr15              2742989  2743053 (45297525) C EnSpm-4_DR        DNA/CMC-EnSpm        (6509)   2531    2470  856057 *
   503   17.1  2.1  0.6  chr15              2743012  2743352 (45297226) C DNA-6-N9_DR       DNA                    (85)   1074     973  856058  
   310   21.0  0.0  0.0  chr15              2743306  2743367 (45297211) C EnSpm-4_DR        DNA/CMC-EnSpm        (6509)   2531    2470  856057 *
   477   17.5  2.8  0.0  chr15              2743322  2743487 (45297091) C DNA-6-N9_DR       DNA                    (86)   1073     973  856059  
   328   14.6  0.0  4.8  chr15              2743438  2743502 (45297076) C EnSpm-4_DR        DNA/CMC-EnSpm        (6509)   2531    2470  856057 *
   475   17.8  0.4  0.4  chr15              2743454  2743624 (45296954) C DNA-6-N9_DR       DNA                    (85)   1074     973  856060  
   306   16.2  0.0  4.8  chr15              2743575  2743639 (45296939) C EnSpm-4_DR        DNA/CMC-EnSpm        (6509)   2531    2470  856057 *
   440   18.8  1.0  1.0  chr15              2743591  2743692 (45296886) C DNA-6-N9_DR       DNA                    (85)   1074     973  856061  
   330   14.3  0.0  4.8  chr15              2743642  2743707 (45296871) C EnSpm-4_DR        DNA/CMC-EnSpm        (6508)   2532    2470  856057 *
   459   18.8  0.0  0.0  chr15              2743666  2743761 (45296817) C DNA-6-N9_DR       DNA                    (91)   1068     973  856062  
   270   15.6  0.0  5.2  chr15              2743712  2743772 (45296806) C EnSpm-4_DR        DNA/CMC-EnSpm        (6509)   2531    2474  856063 *
   430   20.6  0.0  0.8  chr15              2743728  2743853 (45296725) C DNA-6-N9_DR       DNA                    (85)   1074     973  856064  
   288   17.0  0.0  5.1  chr15              2743807  2743868 (45296710) C EnSpm-4_DR        DNA/CMC-EnSpm        (6512)   2528    2470  856063 *
   440   19.5  2.2  0.0  chr15              2743827  2743965 (45296613) C DNA-6-N9_DR       DNA                    (91)   1068     973  856065  
   255   20.7  3.6  2.4  chr15              2743896  2743979 (45296599) + EnSpm-7_DR        DNA/CMC-EnSpm          1976   2060  (8974)  856066 *
   758    5.2  0.0  0.0  chr15              2743965  2744061 (45296517) C HarbingerN6_DR    DNA/PIF-Harbinger     (296)     97       1  856067  
   465   15.2  0.6  6.0  chr15              2744176  2744321 (45296257) C DNA-6-N9_DR       DNA                    (91)   1068     973  856068 *
   758    5.2  0.0  0.0  chr15              2744321  2744417 (45296161) C HarbingerN6_DR    DNA/PIF-Harbinger     (296)     97       1  856069  
  1325    6.8  0.0  0.0  chr15              2744418  2744592 (45295986) + TDR3B             DNA/hAT-Charlie          15    189     (4)  856070  
   214   32.1  0.0  0.0  chr15              2744523  2744603 (45295975) C L1-60_DR          LINE/L1              (5312)    365     285  856071 *
   512   10.4  0.0  0.0  chr15              2745099  2745175 (45295403) + L1-82_DR          LINE/L1                4872   4948  (1062)  856072  
   713    8.6 12.1  0.0  chr15              2745179  2745294 (45295284) C hAT-N178_DR       DNA/hAT-Ac              (0)   1707    1578  856073  
  3613    5.8  1.9  0.9  chr15              2745300  2745823 (45294755) + piggyBac-N1_DR    DNA/PiggyBac              5    533   (472)  856074  
  1194   11.1  2.2  6.6  chr15              2745824  2746045 (45294533) + DNA-X-4_DR        DNA                    1033   1245     (0)  856075  
  1912   20.2  8.4  7.5  chr15              2746554  2747359 (45293219) C hAT-N128_DR       DNA/hAT-Charlie         (0)    813       1  856076  
   254   10.6  6.4  0.0  chr15              2747367  2747413 (45293165) + SAT-26_DR         Satellite              1376   1425  (2458)  856077  
   439   11.5  0.0  3.5  chr15              2747757  2747846 (45292732) C Mariner-N38_DR    DNA/TcMar-Tc1         (431)    116      30  856078  
   378   19.6  0.0  2.8  chr15              2747847  2747866 (45292712) C hAT5-N2_DR        DNA/hAT-hAT5         (1330)   1255    1149  856079  
  1443    9.3  8.1  0.4  chr15              2747873  2748132 (45292446) + Mariner-N38_DR    DNA/TcMar-Tc1           224    503    (44)  856080  
   854    9.9 12.1 10.7  chr15              2748134  2748382 (45292196) + hAT-N125_DR       DNA/hAT-Ac              919   1170    (26)  856081  
   333   11.1  0.0  0.0  chr15              2748677  2748730 (45291848) + ANGEL             DNA/Kolobok             114    167   (142)  856082  
  2127   13.6  6.4  0.5  chr15              2748731  2749135 (45291443) + hAT-N25_DR        DNA/hAT-Ac                1    429   (400)  856083  
  1414   14.5  2.2  6.1  chr15              2749135  2749457 (45291121) C CryptonV-N2_DR    DNA/Crypton-V       (14130)   2508    2198  856084 *
  1978    4.4  7.4  4.1  chr15              2749458  2749767 (45290811) C Kolobok-1N3_DR    DNA/Kolobok-T2          (0)   1067     748  856085  
  1076    9.2  0.0  1.2  chr15              2749762  2749926 (45290652) C Kolobok-1N3_DR    DNA/Kolobok-T2        (904)    163       1  856086 *
  1888   15.5  8.7  4.6  chr15              2749931  2750436 (45290142) C HATN6_DR          DNA/hAT-Ac            (444)    567      42  856087  
   249   14.4  0.0 10.2  chr15              2750449  2750502 (45290076) + TDR24             DNA                     394    442     (2)  856088  
  1331   12.3 10.7  1.0  chr15              2750895  2751165 (45289413) C Kolobok-N10_DR    DNA/Kolobok            (18)    625     329  856089  
  1541    8.9 24.4  5.4  chr15              2751222  2751565 (45289013) C DNA-2-2_DR        DNA                     (0)    407       2  856090  
  4645   13.2 13.3  0.9  chr15              2751568  2752558 (45288020) + Kolobok-4N1_DR    DNA/Kolobok-T2           17   1129   (540)  856091  
   693   14.6  7.9  0.6  chr15              2752580  2752731 (45287847) + Kolobok-4N1_DR    DNA/Kolobok-T2         1483   1645    (24)  856092  
  2011    8.2 12.6  0.0  chr15              2752740  2753095 (45287483) + L2-3_DRe          LINE/L2                4661   5061     (7)  856093  
   507   14.3  8.1  4.8  chr15              2752987  2753147 (45287431) + hAT-N64B_DR       DNA/hAT-Ac              989   1154  (2645)  856094 *
  1484   15.8  1.9  1.3  chr15              2753114  2753428 (45287150) + EnSpm-10_DR       DNA/CMC-EnSpm           838   1154  (5151)  856095  
   354   13.2  0.0  1.5  chr15              2754311  2754375 (45286203) + TDR12             DNA                       6     69   (173)  856096  
  1584    9.5  3.6 21.2  chr15              2754376  2754843 (45285735) + DNA-2-2_DR        DNA                       4    403     (4)  856097  
   521   14.1 19.5  0.0  chr15              2754840  2754967 (45285611) + TDR12             DNA                      75    227    (15)  856098 *
  2330    5.5  1.0  0.0  chr15              2754970  2755278 (45285300) C TC1DR3            DNA/TcMar-Tc1           (5)   1220     909  856099  
   805    5.7  0.0  0.0  chr15              2755278  2755383 (45285195) C TC1DR3            DNA/TcMar-Tc1        (1119)    106       1  856100 *
   768   18.3 12.7  3.8  chr15              2755434  2755700 (45284878) C EnSpm-N42B_DR     DNA/CMC-EnSpm         (873)   3431    3142  856101 *
  2219    7.9  7.0  0.8  chr15              2755464  2755808 (45284770) + SINE2-4_DR        SINE/tRNA-V-RTE           6    371     (0)  856102  
   844   12.5  0.6  4.6  chr15              2755672  2755830 (45284748) + Penelope-5_DR     LINE/Penelope          2233   2385   (491)  856103 *
  5602    7.6  2.8  4.0  chr15              2755842  2756771 (45283807) + DNA8-4A_DR        DNA/hAT-Charlie           1    919     (0)  856104  
   492   14.5 22.4  1.6  chr15              2757117  2757277 (45283301) C hAT-N127_DR       DNA/hAT-Charlie      (3130)   7186    6993  856105 *
  1980   10.6  7.2  0.0  chr15              2757156  2757475 (45283103) C SINE2-4_DR        SINE/tRNA-V-RTE         (0)    371      29  856106  
   235   13.5  0.0  0.0  chr15              2757443  2757479 (45283099) + DNA7-N2_DR        DNA/hAT-hAT6           1638   1674   (340)  856107 *
   254   24.3 12.3  2.4  chr15              2757544  2757657 (45282921) + CryptonV-N6_DR    DNA/Crypton-V           153    277   (285)  856108  
   967   12.1  0.0  3.5  chr15              2757841  2758020 (45282558) + Merlin-N3_DR      DNA/Merlin               32    205    (50)  856109  
   790    6.5  0.9  0.0  chr15              2758024  2758130 (45282448) C EnSpm-N11_DR      DNA/CMC-EnSpm           (6)   5347    5240  856110  
  4857    7.4 12.0  1.7  chr15              2758131  2758890 (45281688) + DNA-1-3_DR        DNA/PIF-Harbinger         1    837     (0)  856111  
  1395   12.9  0.4  1.3  chr15              2758891  2759115 (45281463) C EnSpm-N11_DR      DNA/CMC-EnSpm         (113)   5240    5018  856110  
   243    3.0  0.0  3.0  chr15              2759167  2759200 (45281378) C hAT-N35_DR        DNA/hAT-Ac            (659)    774     742  856112  
   229    6.5  0.0  0.0  chr15              2759193  2759223 (45281355) + hAT-N35_DR        DNA/hAT-Ac              742    772   (661)  856112 *
   222   17.0  0.0 23.2  chr15              2759223  2759291 (45281287) C EnSpm-N11_DR      DNA/CMC-EnSpm         (640)   4713    4658  856110 *
   220   14.6  4.9  0.0  chr15              2760237  2760273 (45280305) C EnSpm-16_DR       DNA/CMC-EnSpm        (1134)   8650    8612  856113  
   328   16.9  1.5  0.0  chr15              2760274  2760338 (45280240) C Crypton-N1_DR     DNA/Crypton-A           (0)    484     419  856114  
   541   17.8  1.4  7.6  chr15              2760383  2760522 (45280056) C DNA-2-2_DR        DNA                     (0)    407     276  856115  
   227   17.2  3.3  5.0  chr15              2760489  2760549 (45280029) + hAT-N53B_DR       DNA/hAT-Ac             2365   2424  (1753)  856116 *
   829   10.5 13.0  6.6  chr15              2760546  2760760 (45279818) C Crypton-N1_DR     DNA/Crypton-A          (93)    391     164  856114  
  1895    5.7  0.0 41.1  chr15              2760777  2761346 (45279232) C DNA-2-2_DR        DNA                     (0)    407       4  856117  
   243   20.3  2.7  0.0  chr15              2761442  2761515 (45279063) + Helitron-2_DR     RC/Helitron           23588  23663  (3749)  856118  
   202   17.8  1.5  4.8  chr15              2761468  2761532 (45279046) + hAT-N159_DR       DNA/hAT-Ac             1456   1518   (304)  856119 *
   255   17.8  0.0  0.0  chr15              2761513  2761557 (45279021) C Crypton-N1_DR     DNA/Crypton-A         (409)     75      31  856114  
   558    4.3  0.0  0.0  chr15              2761559  2761627 (45278951) C TDR13             DNA                     (0)    772     704  856120  
  2241    3.3  4.9  0.0  chr15              2761632  2761938 (45278640) + SINE2-3_DR        SINE/tRNA-V-RTE          45    366     (2)  856121  
   726   12.8  6.2  3.4  chr15              2761813  2761957 (45278621) + Penelope-1_DR     LINE/Penelope          3735   3883   (563)  856122 *
   274   11.1  0.0  3.7  chr15              2761937  2761992 (45278586) + CryptonV-N4_DR    DNA/Crypton-V          8748   8801  (4692)  856123 *
   238   14.9 15.5  4.3  chr15              2761995  2762078 (45278500) + CryptonV-N4_DR    DNA/Crypton-V         11729  11821  (1672)  856124 *
   268   12.0 29.3  0.0  chr15              2762006  2762080 (45278498) + DNA2-3_DR         DNA/Merlin             1088   1184    (61)  856125  
   750   14.5  0.0 33.3  chr15              2762093  2762372 (45278206) + Merlin-N3_DR      DNA/Merlin                1    210    (45)  856126  
   401   15.0  3.3  5.6  chr15              2762380  2762471 (45278107) C HATN8_DR          DNA/Zisupton          (157)     98       9  856127  
   619   23.8 15.4  1.1  chr15              2762889  2763194 (45277384) C EnSpm-N23_DR      DNA/CMC-EnSpm          (18)    620     272  856128  
  1665   16.9  0.9  0.5  chr15              2763204  2763526 (45277052) C Gypsy-242_DR-LTR  LTR/Gypsy               (7)    444     137  856129  
  3959    4.6  3.9  4.3  chr15              2763527  2764114 (45276464) C DNA-8-16_DR       DNA/hAT-hobo?           (0)   1891    1306  856130  
  3349    4.7  0.7  0.0  chr15              2764108  2764536 (45276042) C DNA-8-16_DR       DNA/hAT-hobo?        (1459)    432       1  856131 *
   578   14.3  7.9  0.0  chr15              2764537  2764653 (45275925) C Gypsy-242_DR-LTR  LTR/Gypsy             (324)    127       1  856129  
   746   16.8  4.4  2.9  chr15              2764654  2764856 (45275722) C EnSpm-N23_DR      DNA/CMC-EnSpm         (392)    246      41  856128  
   504   10.0  0.0  0.0  chr15              2764930  2765039 (45275539) C MuDR-2_DR         DNA/MULE-MuDR        (7464)  16469   16360  856132 *
   808    9.1  7.5  0.5  chr15              2764945  2765132 (45275446) + Zisupton-6_DR     DNA/Zisupton           1110   1310 (20806)  856133 *
  1250   24.1  1.3  7.1  chr15              2764969  2766108 (45274470) C Zisupton-6_DR     DNA/Zisupton        (12630)   9486    8409  856134  
   751   24.4  0.8  0.0  chr15              2765133  2765184 (45275394) C Kolobok-4_DR      DNA/Kolobok-T2       (1403)   5226    4985  856135 *
   705    4.5  0.6  0.6  chr15              2765950  2766127 (45274451) C EnSpm-6N1_DR      DNA/CMC-EnSpm        (8134)   1102     925  856136  
   223    0.0  0.0 20.5  chr15              2766045  2766138 (45274440) C Harbinger-1_DR    DNA/PIF-Harbinger    (3032)    877     800  856137 *
  2267    8.5  4.2  0.5  chr15              2766153  2766506 (45274072) C TDR13             DNA                     (2)    770     404  856120  
   432   22.3  0.0  0.0  chr15              2766502  2766595 (45273983) C hAT-N59B_DR       DNA/hAT-Tip100        (544)    306     213  856138 *
   333   17.9  0.0  1.5  chr15              2766537  2766604 (45273974) C TE-X-1B_DR        DNA                   (897)    512     446  856139 *
   265    7.0  0.0  2.3  chr15              2766596  2766639 (45273939) C hAT-N21_DR        DNA/hAT-Charlie       (676)   1170    1128  856140 *
  1180   11.3 11.3  0.0  chr15              2766732  2766960 (45273618) C Merlin-N3_DR      DNA/Merlin              (0)    255       1  856141  
   477   12.0  0.0  0.0  chr15              2767140  2767214 (45273364) C TDR13E            DNA                     (1)    679     605  856142  
   290    9.3  0.0  1.9  chr15              2767215  2767269 (45273309) + HarbingerN5_DR    DNA/PIF-Harbinger         1     54   (807)  856143  
  2752   14.4 15.3  0.6  chr15              2767314  2767933 (45272645) C TDR13B            DNA                     (0)    763      53  856144  
  2124   11.5  7.1  1.3  chr15              2767936  2768288 (45272290) C TDR13B            DNA                     (0)    763     391  856145  
  2896    7.9 25.9  1.7  chr15              2768289  2768917 (45271661) C TDR13B2           DNA                     (0)    779       1  856146  
  1378    8.3 32.4  0.0  chr15              2768922  2769211 (45271367) C TDR13B            DNA                   (379)    384       1  856145  
   692   13.8  1.4  7.1  chr15              2769225  2769372 (45271206) C TDR13E            DNA                   (526)    154      15  856142  
   204   12.5  0.0  0.0  chr15              2769551  2769582 (45270996) C DNA11TA1B_DR      DNA/CMC-EnSpm         (166)     37       6  856147  
   717   11.2  4.3  0.0  chr15              2769962  2770077 (45270501) + Crypton-N1_DR     DNA/Crypton-A             1    121   (363)  856148  
  4028   16.2  2.0  2.2  chr15              2770079  2770843 (45269735) C TDR13B            DNA                     (0)    763       1  856149  
   393   16.2  1.2  1.2  chr15              2770878  2770958 (45269620) + Crypton-N1_DR     DNA/Crypton-A           138    218   (266)  856150  
   682   15.1  2.1  4.2  chr15              2770974  2771118 (45269460) + DNA9-6_DR         DNA                    4453   4594  (3290)  856151 *
  2199    8.7  2.0  3.2  chr15              2770991  2771335 (45269243) C SINE2-3_DR        SINE/tRNA-V-RTE         (5)    363      23  856152  
  1401   16.0  0.6  7.6  chr15              2771064  2771374 (45269204) C DNA9-3_DR         DNA/MULE-MuDR?       (1478)   9901    9611  856153 *
   980   12.9 14.2  0.8  chr15              2771805  2772022 (45268556) C TDR23             DNA                     (0)   1147     901  856154  
   618   16.8  2.7  2.0  chr15              2772038  2772183 (45268395) + Copia-11_DR-LTR   LTR/Gypsy?               31    177   (294)  856155  
   222   18.6  0.0  0.0  chr15              2772208  2772250 (45268328) C EnSpm-N40_DR      DNA/CMC-EnSpm        (1991)   3403    3361  856156 *
  1364    6.2  0.0  6.7  chr15              2772213  2772418 (45268160) C hAT-N127_DR       DNA/hAT-Charlie      (4312)   6004    5812  856157 *
  1657   10.6 12.1  0.0  chr15              2772418  2772699 (45267879) C Harbinger-N10_DR  DNA/PIF-Harbinger      (12)    316       1  856158  
  1334   11.0  0.4  6.8  chr15              2772702  2772965 (45267613) C Copia-11F_DR-LTR  LTR/Gypsy?            (181)    264      17  856159  
   849   22.5  0.0  2.4  chr15              2773080  2773266 (45267312) + (ATTG)n           Simple_repeat             1    731   (895)  856160  
   562   29.1  0.3  2.9  chr15              2773267  2773411 (45267167) + (TTGG)n           Simple_repeat             1    208   (667)  856161  
   589   32.8  0.0  0.3  chr15              2773412  2773704 (45266874) + (ACTG)n           Simple_repeat             1    292     (0)  856162  
   562   29.1  0.3  2.9  chr15              2773705  2774165 (45266413) + (TTGG)n           Simple_repeat           209    875     (0)  856161  
   849   22.5  0.0  2.4  chr15              2774166  2774200 (45266378) + (ATTG)n           Simple_repeat           732    865   (761)  856160  
   500   31.3  0.0  2.2  chr15              2774201  2774526 (45266052) + (TTGG)n           Simple_repeat             1    318     (0)  856163  
   487   32.4  0.0  1.1  chr15              2774375  2774555 (45266023) + (ACTG)n           Simple_repeat             2    180     (0)  856164 *
   849   22.5  0.0  2.4  chr15              2774556  2774745 (45265833) + (ATTG)n           Simple_repeat           866   1626     (0)  856160  
   697    9.4  5.4  1.5  chr15              2775352  2775480 (45265098) C Harbinger-N31B_DR DNA/PIF-Harbinger     (544)    137       4  856165  
   216   10.2 22.0  0.0  chr15              2775618  2775676 (45264902) + DNA8-20_DR        DNA/hAT               12661  12732  (8056)  856166 *
  1153    8.4 16.9  0.0  chr15              2775645  2775857 (45264721) C SINE_DR1          SINE                    (0)    258      10  856167  
   603   12.2 16.1 15.6  chr15              2775674  2775916 (45264662) + EnSpm-N49B_DR     DNA/CMC-EnSpm          1560   1803   (747)  856168 *
   784    6.0 14.9  0.7  chr15              2775788  2775921 (45264657) C LINEX-1_DR        Retroposon            (420)    385     233  856169  
  4624   12.2 18.0  2.7  chr15              2775924  2776933 (45263645) C Harbinger-4N1B_DR DNA/PIF-Harbinger       (2)   1161       1  856170  
   382    4.0 23.0  0.0  chr15              2776934  2777007 (45263571) C LINEX-1_DR        Retroposon            (570)    235     145  856169  
  2819    8.9  7.5  1.4  chr15              2777636  2778104 (45262474) + LOOPERN4B_DR      DNA/Kolobok-T2            6    502     (1)  856171  
  2364    8.6  0.0  0.0  chr15              2778337  2778660 (45261918) C Harbinger-2_DR    DNA/PIF-Harbinger       (0)   4327    4004  856172  
  2264    8.5  0.0 19.5  chr15              2778662  2779114 (45261464) C Harbinger-2_DR    DNA/PIF-Harbinger    (3948)    379       1  856173  
   333   15.5  0.0  0.0  chr15              2779077  2779134 (45261444) C Helitron-1_DR     RC/Helitron         (21336)   4964    4907  856174 *
   267   23.3  3.8  5.8  chr15              2779078  2779182 (45261396) + Helitron-4_DR     RC/Helitron           12651  12753 (19115)  856175 *
   465   12.9  0.0  0.0  chr15              2780583  2780649 (45259929) + DNA-N22_DR        DNA                      56    122   (646)  856176  
  3515   12.8 12.6  2.1  chr15              2780650  2781341 (45259237) + TDR13B            DNA                       1    763     (0)  856177  
   470   22.4  8.8  0.0  chr15              2781342  2781454 (45259124) C L2-42_DRe         LINE/L2              (1267)   2302    2179  856178  
   615   13.0  1.0  0.0  chr15              2781699  2781798 (45258780) + DNA-N22_DR        DNA                      56    156   (612)  856179  
   229   23.4  0.0  0.0  chr15              2781802  2781848 (45258730) + DNA-N22_DR        DNA                     631    677    (91)  856180  
  1576    8.3  3.1  7.6  chr15              2782303  2782589 (45257989) + TDR13B            DNA                     488    762     (1)  856181  
   438   27.8  6.3  2.8  chr15              2782590  2782752 (45257826) C L2-42_DRe         LINE/L2              (1266)   2303    2135  856182  
   660    5.7 15.3  0.0  chr15              2783562  2783685 (45256893) + hAT-N158_DR       DNA/hAT-Ac               21    163   (400)  856183  
  2212    8.6  5.6  2.5  chr15              2783735  2784090 (45256488) + DNA-2-2_DR        DNA                      41    407     (0)  856184  
  4770    5.5  3.3  1.0  chr15              2784599  2785257 (45255321) + HarbingerN2_DR    DNA/PIF-Harbinger         1    674     (0)  856185  
  1504    3.8  0.0  0.0  chr15              2785430  2785614 (45254964) + HATN16_DR         DNA/hAT-Charlie           1    185   (759)  856186  
  1395    6.8  0.5  0.0  chr15              2785488  2785679 (45254899) + EnSpm-N61_DR      DNA/CMC-EnSpm          2199   2391  (1742)  856187 *
   447   22.0  0.0  2.1  chr15              2785593  2785736 (45254842) C Kolobok-2_DR      DNA/Kolobok-T2       (3339)   3361    3221  856188 *
   954    5.4  0.7  0.0  chr15              2785615  2785761 (45254817) + Ginger1-N1_DR     DNA/Ginger-1            288    435  (2223)  856189 *
  2761   12.5  4.7  4.0  chr15              2785751  2785774 (45254804) C Helitron-N3B_DR   RC/Helitron           (911)   5693    5486  856190  
   399   26.4  1.0  0.0  chr15              2785762  2785774 (45254804) + Zisupton-6_DR     DNA/Zisupton           8782   8943 (13173)  856191 *
  3175    8.1  5.1  1.3  chr15              2785775  2786301 (45254277) C Mariner-N38_DR    DNA/TcMar-Tc1           (0)    547       1  856192  
   362   14.1  0.0 20.3  chr15              2786302  2786364 (45254214) + ENSPM-6_DR        DNA/CMC-EnSpm         21952  22002 (10614)  856193 *
   947    3.8  7.6  0.0  chr15              2786302  2786432 (45254146) + HATN16_DR         DNA/hAT-Charlie         804    944     (0)  856194 *
  2761   12.5  4.7  4.0  chr15              2786302  2786342 (45254236) C Helitron-N3B_DR   RC/Helitron           (911)   5485    5098  856190  
   827    6.3  1.6  0.8  chr15              2786702  2786829 (45253749) C Gypsy35-LTR_DR    LTR/Gypsy               (0)    900     772  856195  
   790   10.0  0.0  3.9  chr15              2786822  2786956 (45253622) + DNAX-23_DR        DNA                    9439   9568  (2233)  856196 *
   835   10.2 13.6  0.6  chr15              2786838  2787048 (45253530) C HE2_DR            SINE/tRNA-V-RTE         (0)    363      10  856197  
  1224    7.9  7.7  3.0  chr15              2787519  2787739 (45252839) C Merlin-N1_DR      DNA/Merlin              (0)    369     139  856198  
  2508    7.8 28.8  2.2  chr15              2787740  2788287 (45252291) C TDR13B2           DNA                     (0)    779      89  856199  
   630    7.2 15.8  1.4  chr15              2788300  2788426 (45252152) C Merlin-N1_DR      DNA/Merlin            (223)    146       2  856200  
  3336    7.9  0.4  0.0  chr15              2788436  2788903 (45251675) C Tc1-6_DR          DNA/TcMar-Tc1           (0)   1203     734  856201  
  1985   11.0 10.6  1.0  chr15              2788936  2789292 (45251286) + TDR13C            DNA                     290    680     (0)  856202  
  3997   10.8 13.9  0.0  chr15              2789304  2789987 (45250591) + TDR13B2           DNA                       1    779     (0)  856203  
  1474    1.6  0.0  0.0  chr15              2790536  2790720 (45249858) + DNA2-3_DR         DNA/Merlin                1    185  (1060)  856204  
  5692    4.2  0.5  0.0  chr15              2790721  2791499 (45249079) C DNA2-3_DR         DNA/Merlin            (462)    783       1  856205  
   523   10.6  8.5  0.0  chr15              2791592  2791685 (45248893) C hAT-N175_DR       DNA/hAT-hAT5            (0)    710     609  856206 *
  1612   15.6  3.3  0.0  chr15              2791681  2792014 (45248564) + EnSpm-N21_DR      DNA/CMC-EnSpm            25    369   (110)  856207  
   478   14.4 20.3  3.9  chr15              2792146  2792347 (45248231) C hAT-N175_DR       DNA/hAT-hAT5          (476)    234       1  856206  
   791    9.2 11.7  5.8  chr15              2792716  2792877 (45247701) + Tc1-1_DR          DNA/TcMar-Tc1          1162   1332   (293)  856208 *
   910   17.7  0.0  1.8  chr15              2792851  2793086 (45247492) + Zisupton-7_DR     DNA/Zisupton          12299  12501  (4581)  856209  
   499   20.2  1.5  1.1  chr15              2792870  2793129 (45247449) + Penelope-1_DR     LINE/Penelope          3884   4144   (302)  856210 *
   935   14.8  0.0  4.7  chr15              2792954  2793130 (45247448) + EnSpm-N13_DR      DNA/CMC-EnSpm         17567  17735  (4414)  856211  
  2856    3.8  0.0  0.0  chr15              2793232  2793599 (45246979) C Helitron-N4_DR    RC/Helitron           (795)    368       1  856212  
   334   24.4  0.0  4.3  chr15              2793608  2793727 (45246851) + Copia-12_DR-LTR   LTR/Gypsy?                1    115   (352)  856213 *
   434   10.5  0.8  0.8  chr15              2793700  2793833 (45246745) C Zisupton-7_DR     DNA/Zisupton         (5543)  11539   11406  856214  
   431    7.0  7.0  0.0  chr15              2793986  2794056 (45246522) C EnSpm-N21_DR      DNA/CMC-EnSpm          (34)    445     370  856215  
   536   17.5  0.6  8.3  chr15              2794060  2794215 (45246363) + hAT-N175_DR       DNA/hAT-hAT5             19    163   (547)  856216  
   283    9.1 16.4  0.0  chr15              2794464  2794518 (45246060) + ANGEL             DNA/Kolobok               1     64   (245)  856217  
   247   27.3  0.0  0.0  chr15              2794535  2794611 (45245967) C DNA2-7_DR         DNA                  (1050)   8600    8524  856218 *
  1970    7.8  0.0  0.0  chr15              2794549  2794819 (45245759) + DNA-2-16_DR       DNA/CMC-EnSpm           213    483  (1229)  856219 *
  3408    4.4  0.7  0.0  chr15              2794818  2795250 (45245328) + DNA-2-16_DR       DNA/CMC-EnSpm           977   1412   (300)  856220  
  3615   10.3  2.2  0.0  chr15              2795251  2795803 (45244775) + EnSpm-N39B_DR     DNA/CMC-EnSpm?            1    565     (0)  856221  
  1951    7.4  0.0  0.0  chr15              2795804  2796072 (45244506) + DNA-2-16_DR       DNA/CMC-EnSpm          1411   1679    (33)  856222  
  1056   11.1 14.5  0.0  chr15              2796072  2796278 (45244300) + ANGEL             DNA/Kolobok              73    309     (0)  856223 *
   235    0.0  0.0  0.0  chr15              2796254  2796282 (45244296) C DNA2-16_DR        DNA                  (7979)  10072   10044  856224 *
   223    3.5  0.0  0.0  chr15              2796258  2796286 (45244292) + DNA6-1_DR         DNA/hAT-hAT5            691    719   (430)  856225 *
   217   14.3  7.1  0.0  chr15              2796283  2796295 (45244283) C EnSpm-N40_DR      DNA/CMC-EnSpm        (2765)   2629    2585  856226 *
   270    8.6 17.2  0.0  chr15              2796360  2796417 (45244161) + ANGEL             DNA/Kolobok               2     69   (240)  856227  
  1903    5.6  0.0  0.4  chr15              2796418  2796686 (45243892) C Mariner-N31_DR    DNA/TcMar-Tc1           (0)    540     273  856228  
   602   17.3 11.9  0.7  chr15              2796671  2796804 (45243774) C TE-X-7_DR         LINE?/Penelope?       (547)    292     144  856229 *
  1921    6.7 17.0  1.1  chr15              2796687  2797004 (45243574) C SINE2-3_DR        SINE/tRNA-V-RTE         (0)    368       1  856230  
   605   16.6  3.6  4.3  chr15              2796889  2797027 (45243551) C DIRS-1F-LTR_DR    LTR/Ngaro             (355)    330     193  856231 *
  1159    9.7  9.1  2.7  chr15              2797007  2797281 (45243297) C Mariner-N31_DR    DNA/TcMar-Tc1         (248)    292       1  856232  
   813   20.1  8.2  0.9  chr15              2797282  2797372 (45243206) C EnSpm-N47_DR      DNA/CMC-EnSpm?        (973)   2044    1932  856233 *
  1119   11.1  8.6  1.7  chr15              2797288  2797508 (45243070) + ANGEL             DNA/Kolobok              74    309     (0)  856234  
   466   22.1  8.4  6.1  chr15              2797308  2797533 (45243045) C TE-X-13_DR        Unknown              (1100)   1325    1095  856235 *
   929   12.2  0.0  0.6  chr15              2797612  2797768 (45242810) + ANGEL             DNA/Kolobok              29    184   (125)  856236  
   624   20.5 13.8  1.6  chr15              2797769  2797828 (45242750) C IS3EU-1_DR        DNA/IS3EU            (4556)   4147    3905  856237  
   262   17.2  0.0  1.7  chr15              2797777  2797835 (45242743) C EnSpm-N47B_DR     DNA/CMC-EnSpm?        (102)   1330    1273  856238 *
   426    4.8  1.6  0.0  chr15              2798046  2798107 (45242471) + TDR24             DNA                       1     63   (381)  856239 *
  1165    6.2  0.6  0.0  chr15              2798104  2798263 (45242315) + TC1DR3            DNA/TcMar-Tc1          1065   1225     (0)  856240  
   410   18.1  2.4  0.0  chr15              2798190  2798272 (45242306) + Merlin-2_DR       DNA/Merlin             4828   4912  (9009)  856241 *
   201   22.2  0.0  0.0  chr15              2798229  2798282 (45242296) C DNA8-26_DR        DNA                  (2990)   1540    1487  856242 *
   243    2.7  2.6  2.6  chr15              2798335  2798372 (45242206) C hAT-N142B_DR      DNA/hAT?             (1216)    784     747  856243  
   245   12.8  0.0  2.1  chr15              2798403  2798450 (45242128) + SAT-27_DR         Satellite              1355   1401   (318)  856244  
   221   19.7  1.4  2.8  chr15              2798406  2798478 (45242100) C hAT-N91_DR        DNA/hAT-Ac            (283)     72       1  856245 *
   365   15.9  0.0 15.6  chr15              2798836  2798939 (45241639) + DNA-X-5_DR        DNA/hAT                 326    415   (806)  856246 *
  4511    7.6 14.5  0.7  chr15              2798851  2799580 (45240998) C DNA-1-3_DR        DNA/PIF-Harbinger       (7)    830       1  856247  
   260   11.9  0.0  8.8  chr15              2800262  2800335 (45240243) + EnSpm-N40B_DR     DNA/CMC-EnSpm          2172   2239  (3268)  856248 *
   996   12.2  6.5  3.8  chr15              2800300  2800334 (45240244) + Helitron-4_DR     RC/Helitron           13487  13527 (18341)  856249  
  3399    5.0  2.1  0.4  chr15              2800335  2800813 (45239765) + Mariner-N38_DR    DNA/TcMar-Tc1             2    488    (59)  856250  
   318   16.2  2.6  4.0  chr15              2800336  2800367 (45240211) C Merlin-1_DR       DNA/Merlin           (5272)   5253    5180  856251 *
  1992   10.8 17.8  0.5  chr15              2800815  2801197 (45239381) + L2-3_DRe          LINE/L2                4248   4696   (372)  856252  
   211   18.0  2.0  0.0  chr15              2801188  2801237 (45239341) + Merlin-1_DR       DNA/Merlin             4944   4994  (5533)  856253 *
   242   21.6  0.0  3.8  chr15              2801203  2801284 (45239294) C hAT-N164_DR       DNA/hAT-Tip100        (930)   1110    1032  856254 *
   248   13.2  0.0 18.2  chr15              2801232  2801296 (45239282) + EnSpm-N13_DR      DNA/CMC-EnSpm          8122   8176 (13973)  856255  
   221   16.9  4.4 12.7  chr15              2801238  2801255 (45239323) C hAT-N21B_DR       DNA/hAT-Ac            (537)    764     707  856256 *
   266    8.9  2.2  0.0  chr15              2801256  2801300 (45239278) C Zisupton-6_DR     DNA/Zisupton        (13135)   8981    8936  856257  
   240   24.5  0.8  8.6  chr15              2801262  2801386 (45239192) + hAT-N202_DR       DNA/hAT-Tip100          482    597  (1288)  856258 *
  1781    8.5 11.9  3.7  chr15              2801300  2801701 (45238877) C Mariner-N31_DR    DNA/TcMar-Tc1          (12)    528      95  856259  
   894    8.3  0.0  2.1  chr15              2801809  2801955 (45238623) + Mariner-N31_DR    DNA/TcMar-Tc1           385    528    (12)  856260  
   240   24.5  0.8  8.6  chr15              2801869  2801993 (45238585) C hAT-N202_DR       DNA/hAT-Tip100       (1288)    597     482  856261 *
   266    8.9  2.2  0.0  chr15              2801955  2801999 (45238579) + Zisupton-6_DR     DNA/Zisupton           8936   8981 (13135)  856262  
   248   13.2  0.0 18.2  chr15              2801959  2802023 (45238555) C EnSpm-N13_DR      DNA/CMC-EnSpm       (13973)   8176    8122  856263 *
   242   21.6  0.0  3.8  chr15              2801971  2802052 (45238526) + hAT-N164_DR       DNA/hAT-Tip100         1032   1110   (930)  856264 *
   221   16.9  4.4 12.7  chr15              2802000  2802017 (45238561) + hAT-N21B_DR       DNA/hAT-Ac              707    764   (537)  856265 *
   211   18.0  2.0  0.0  chr15              2802018  2802067 (45238511) C Merlin-1_DR       DNA/Merlin           (5533)   4994    4944  856251 *
  1940   10.8 18.4  0.5  chr15              2802058  2802438 (45238140) C L2-3_DRe          LINE/L2               (372)   4696    4248  856266  
  1762    7.6  6.2  0.0  chr15              2802440  2802728 (45237850) C Mariner-N38_DR    DNA/TcMar-Tc1          (59)    488     182  856267  
  1750   13.2 16.2  2.5  chr15              2806521  2806940 (45233638) C Kolobok-N5_DR     DNA/Kolobok-T2?         (8)    477       2  856268  
   243   13.2  0.0  0.0  chr15              2806960  2806997 (45233581) C TDR19             DNA/hAT-Charlie         (7)    398     361  856269  
   366   12.3  0.0  0.0  chr15              2807003  2807059 (45233519) C DNA13TA1a_DR      DNA/TcMar-Tc1         (261)     57       1  856270  
  5570    8.2  3.7  0.6  chr15              2807060  2807906 (45232672) + hAT-N38_DR        DNA/hAT-hAT6            157   1029     (0)  856271  
   313    1.8 25.4  0.0  chr15              2807914  2807968 (45232610) + TDR19C            DNA/hAT-Charlie         328    396     (0)  856272  
   223    6.9  4.0  0.0  chr15              2807969  2808023 (45232555) C Rex1-31_DRe       LINE/Rex-Babar        (410)   3123    3053  856273 *
   482    7.9  0.0  0.0  chr15              2808011  2808073 (45232505) C Kolobok-N1_DR     DNA/Kolobok-T2?       (640)    159      97  856274  
   748   12.2  0.8  0.0  chr15              2808112  2808242 (45232336) C Kolobok-N1_DR     DNA/Kolobok-T2?       (595)    204      73  856275  
   577    6.9  6.9  0.0  chr15              2808291  2808377 (45232201) + Kolobok-N1_DR     DNA/Kolobok-T2?         629    721    (78)  856276  
   758   12.4  0.0  2.3  chr15              2808418  2808549 (45232029) + Kolobok-N1_DR     DNA/Kolobok-T2?         595    723    (76)  856277  
   911   15.1  0.0  0.0  chr15              2808578  2808729 (45231849) C Kolobok-N1_DR     DNA/Kolobok-T2?       (621)    178      27  856278  
   609    5.9  0.9 10.6  chr15              2808922  2809035 (45231543) C CryptonV-3_DR     DNA/Crypton-V       (22952)    501     398  856279  
   398    7.0  2.3  0.0  chr15              2809036  2809050 (45231528) C EnSpm-6N1_DR      DNA/CMC-EnSpm        (8173)   1063     932  856280  
  1171   11.7 20.7  0.0  chr15              2809333  2809588 (45230990) + ANGEL             DNA/Kolobok               1    309     (0)  856281  
   261   22.7  7.9  3.4  chr15              2809489  2809602 (45230976) C EnSpm-N1_DR       DNA/CMC-EnSpm        (1767)    763     645  856282 *
   222    0.0  0.0  0.0  chr15              2809811  2809836 (45230742) + DNA21TA1_DR       DNA/TcMar-Tc1             1     26   (513)  856283  
   346   22.4  0.0  0.0  chr15              2809842  2809917 (45230661) C DNA2-16_DR        DNA                 (10932)   7119    7044  856284 *
  1245   13.4  3.2  0.9  chr15              2809853  2810070 (45230508) + EnSpm-15_DR       DNA/CMC-EnSpm          9086   9308  (2146)  856285  
  1780    5.6  0.0  0.0  chr15              2810352  2810602 (45229976) C Tx1-40_DR         LINE/L1-Tx1             (2)   1319    1069  856286  
   234   16.9  2.5  3.8  chr15              2810572  2810604 (45229974) + Mariner-N31_DR    DNA/TcMar-Tc1           258    336   (204)  856287 *
   293   10.6  0.0  0.0  chr15              2810605  2810651 (45229927) C ASAT_CY           Satellite             (131)    131      85  856288  
   326   23.6  5.5  0.8  chr15              2810838  2810965 (45229613) + DNA9-N2_DR        DNA                    2326   2459 (10012)  856289 *
   425    5.9  6.7  1.6  chr15              2810954  2811073 (45229505) + DNA-2-32_DR       DNA/CMC-EnSpm?         5453   5578  (3204)  856290 *
  1892   13.3  0.0  0.7  chr15              2810995  2811440 (45229138) + Zisupton-6_DR     DNA/Zisupton           8401   8843 (13273)  856291  
   556   10.7  0.0  0.0  chr15              2811317  2811456 (45229122) C Helitron-4_DR     RC/Helitron         (18346)  13522   13383  856292 *
   497    7.0  0.6  8.3  chr15              2811342  2811497 (45229081) + EnSpm-N42B_DR     DNA/CMC-EnSpm          1339   1483  (2821)  856293 *
   944    9.6  0.0  2.2  chr15              2811523  2811661 (45228917) + hAT-N61_DR        DNA/hAT-Tip100            1    136   (389)  856294  
   226   20.7  2.7 10.0  chr15              2811642  2811662 (45228916) + DNA-6-N4_DR       DNA/IS3EU               604    619  (3258)  856295 *
  1554    3.6  0.0  0.0  chr15              2811663  2811855 (45228723) + LTR-11_DR-LTR     LTR                       1    193     (0)  856296  
   312    2.3  0.0  0.0  chr15              2811856  2811898 (45228680) + LTR-11_DR-I       LTR                       1     43     (0)  856297  
  1435    6.2  0.0  0.0  chr15              2811899  2812091 (45228487) + LTR-11_DR-LTR     LTR                       1    193     (0)  856298  
  1865   10.7 10.0  0.3  chr15              2812108  2812446 (45228132) + hAT-N61_DR        DNA/hAT-Tip100          153    524     (1)  856299  
   358   14.8  0.0  8.2  chr15              2812448  2812471 (45228107) + Zisupton-6_DR     DNA/Zisupton          16372  16496  (5620)  856300  
   464    7.5  1.3  0.0  chr15              2812472  2812630 (45227948) + ZFERV-2-I_DR      LTR/ERV1                714    874  (9690)  856301 *
   484    6.0  0.7  0.0  chr15              2812489  2812637 (45227941) C EnSpm-6N1_DR      DNA/CMC-EnSpm        (8147)   1089     947  856302  
   506   12.2 16.7  2.1  chr15              2812646  2812771 (45227807) C Proto2-1_DR       LINE/Proto2           (345)   1108     965  856303  
   952   14.1  2.5  3.7  chr15              2812831  2813055 (45227523) C DNA8-13_DR        DNA/hAT-Tip100?       (328)    254      28  856304  
   698   20.3 24.8  3.5  chr15              2813079  2813486 (45227092) C P-1N3_DR          DNA/P                (1149)    538      47  856305  
   608   13.1 14.5  0.6  chr15              2813573  2813710 (45226868) C SINE3-1a          SINE/5S-Deu-L2          (1)    569     413  856306  
   508    6.9  0.0  6.9  chr15              2813718  2813810 (45226768) + TDR23             DNA                    1061   1147     (0)  856307  
   224    7.9 10.5  0.0  chr15              2814228  2814265 (45226313) C Polinton-2N1_DR   DNA/Maverick         (8639)   2453    2412  856308  
  1110   15.5  0.9  2.6  chr15              2814637  2814868 (45225710) C HATN8_DR          DNA/Zisupton            (0)    255      28  856309  
   264   13.9  0.0  0.0  chr15              2815110  2815152 (45225426) C hAT-N35B_DR       DNA/hAT-Ac            (961)    651     609  856310  
  1124   14.9  2.2  0.9  chr15              2815868  2816091 (45224487) C DNA-8-24_DR       DNA/hAT-Tip100       (1067)    716     490  856311  
   269   12.3  7.1  7.1  chr15              2816223  2816292 (45224286) + EnSpm-N4B_DR      DNA/CMC-EnSpm?          114    183    (37)  856312  
   265   15.7  2.0  0.0  chr15              2816280  2816330 (45224248) C Rex1-20_DRe       LINE/Rex-Babar          (5)   3282    3231  856313 *
   310    7.1  0.0  1.4  chr15              2816339  2816409 (45224169) + hAT-N21_DR        DNA/hAT-Charlie        1655   1724   (122)  856314 *
   416    0.0  0.0  0.0  chr15              2816360  2816411 (45224167) C EnSpm-6N1_DR      DNA/CMC-EnSpm        (8238)    998     948  856302  
   265   14.1  1.8  6.4  chr15              2816412  2816473 (45224105) C Merlin-1_DR       DNA/Merlin           (9403)   1124    1016  856315  
  4289    8.1  4.0  0.5  chr15              2816844  2817462 (45223116) C Harbinger-N9_DR   DNA/PIF-Harbinger       (0)    643       3  856316  
   519   21.5  6.9  0.0  chr15              2817472  2817601 (45222977) + Harbinger-2N2_DR  DNA/PIF-Harbinger         1    139   (487)  856317  
   377   22.2  0.0  0.0  chr15              2817650  2817730 (45222848) C hAT-N49_DR        DNA/hAT-Ac            (450)    661     581  856318 *
  1322    9.9  3.6  1.8  chr15              2817676  2817900 (45222678) + hAT-N124_DR       DNA/hAT-Ac              524    752   (215)  856319  
  4548   12.7  8.8  3.8  chr15              2817907  2818828 (45221750) C Harbinger3N_DR    DNA/PIF-Harbinger       (0)   1144     179  856320  
  8159    7.0  0.3  2.5  chr15              2818829  2819994 (45220584) + DNAX-10_DR        DNA                       1   1141     (0)  856321  
  1229    4.8  1.2  1.2  chr15              2819995  2820160 (45220418) C HARBINGER3NB_DR   DNA/PIF-Harbinger    (1102)    166       1  856322  
   808   11.9  5.7 12.6  chr15              2820184  2820394 (45220184) + hAT-N124_DR       DNA/hAT-Ac              765    962     (5)  856323  
   311   17.9  9.0  0.0  chr15              2820391  2820457 (45220121) + Harbinger-2N1_DR  DNA/PIF-Harbinger       641    713     (0)  856324 *
  2599   13.0  9.7  0.3  chr15              2820937  2821453 (45219125) C L2-5_DRe          LINE/L2                (10)   2217    1653  856325  
  2166   16.6  6.1  6.8  chr15              2820959  2821535 (45219043) + DNA8-25_DR        DNA                    1105   1677  (2290)  856326 *
   660   15.4 14.7  0.0  chr15              2821536  2821671 (45218907) C Harbinger-8N2_DR  DNA/PIF-Harbinger     (392)    156       1  856327  
   415   17.1 15.9  2.6  chr15              2821682  2821819 (45218759) + TDR23             DNA                     738    893   (254)  856328  
   215   12.2 10.0  1.9  chr15              2821824  2821873 (45218705) + TDR23             DNA                     964   1017   (130)  856329  
   218   12.5  0.0  2.5  chr15              2821992  2822032 (45218546) + Mariner-10_DR     DNA/TcMar-Tc1             1     40  (1557)  856330  
   715    7.2  8.8  0.7  chr15              2822036  2822156 (45218422) + Mariner-10_DR     DNA/TcMar-Tc1          1416   1546    (51)  856331  
  2889    9.1  0.2  0.0  chr15              2822157  2822563 (45218015) C HarbingerN2_DR    DNA/PIF-Harbinger       (0)    674     267  856332  
  5899    5.7  0.9  2.6  chr15              2822564  2823381 (45217197) + P-1N2_DR          DNA/P                     1    804  (1342)  856333  
  1942    1.7  0.0  0.0  chr15              2823380  2823612 (45216966) + P-1N2_DR          DNA/P                  1914   2146     (0)  856334 *
   201   12.5  0.0  0.0  chr15              2823613  2823644 (45216934) C hAT-N142_DR       DNA/hAT?              (348)   1088    1057  856335 *
  2047    3.8  2.6  0.0  chr15              2823621  2823886 (45216692) C HarbingerN2_DR    DNA/PIF-Harbinger     (401)    273       1  856336  
   212   14.3  0.0  0.0  chr15              2823921  2823955 (45216623) C Mariner-10_DR     DNA/TcMar-Tc1        (1562)     35       1  856337  
   574   11.8  1.7  8.0  chr15              2824518  2824637 (45215941) C TDR13             DNA                     (0)    772     660  856338  
   300    5.1  0.0  0.0  chr15              2824893  2824930 (45215648) C TDR2              DNA/TcMar-Tc1           (0)    937     900  856339  
  5867    4.4  2.1  0.0  chr15              2824931  2825675 (45214903) C DNA-1-3B_DR       DNA/PIF-Harbinger       (0)    763       3  856340  
   339   12.7  0.0  0.0  chr15              2825676  2825720 (45214858) + TDR2              DNA/TcMar-Tc1            36     80   (857)  856341 *
  5922    7.3  3.2  0.8  chr15              2825673  2826556 (45214022) C TDR2              DNA/TcMar-Tc1          (32)    905       1  856342  
   994   21.8  2.4  5.6  chr15              2826857  2826894 (45213684) C EnSpm-N13_DR      DNA/CMC-EnSpm       (20025)   2124    1837  856343  
  1582   11.6  3.1  0.4  chr15              2826895  2827153 (45213425) C HE1_DR1           SINE/tRNA-V-RTE        (42)    360      95  856344  
   234   19.4  4.8  1.5  chr15              2827101  2827163 (45213415) C DNA-2-32_DR       DNA/CMC-EnSpm?       (6173)   2609    2545  856345 *
  4805   10.2 20.2  0.1  chr15              2827454  2828383 (45212195) + TDR23             DNA                       1   1117    (30)  856346  
   265   17.5  3.5  0.0  chr15              2828382  2828438 (45212140) C Kolobok-N3_DR     DNA/Kolobok-T2?       (137)    233     175  856347 *
  6359    7.0  2.2  0.6  chr15              2828437  2829337 (45211241) C L2-2_DRe          LINE/L2                 (4)   4234    3319  856348  
   321   16.1  0.0  0.0  chr15              2829371  2829426 (45211152) C Kolobok-N3_DR     DNA/Kolobok-T2?       (211)    159     104  856347  
   823   15.3 44.5  0.7  chr15              2829756  2830058 (45210520) + Harbinger-N25_DR  DNA/PIF-Harbinger       142    576     (0)  856349  
   234   19.4  4.8  0.0  chr15              2830007  2830068 (45210510) + piggyBac-N11_DR   DNA/PiggyBac?           897    961   (720)  856350 *
  1392    7.1  4.1  0.0  chr15              2830116  2830312 (45210266) + TDR8B             DNA/hAT-Ac                1    205   (758)  856351 *
  1883    7.8  0.0  8.1  chr15              2830304  2830622 (45209956) C Merlin-2_DR       DNA/Merlin           (7137)   6784    6490  856352 *
  3220    6.5  3.6  0.2  chr15              2830606  2831053 (45209525) + TDR8B             DNA/hAT-Ac              196    658   (305)  856353  
  2915    5.7  1.3  1.3  chr15              2831054  2831446 (45209132) C HarbingerN6_DR    DNA/PIF-Harbinger       (0)    393       1  856354  
  1508   11.9  6.2  0.0  chr15              2831447  2831690 (45208888) + TDR8B             DNA/hAT-Ac              676    934    (29)  856355  
   433   25.1 18.0  1.3  chr15              2831742  2831935 (45208643) + TDR23             DNA                     788   1013   (134)  856356  
  1121   12.7  8.4  0.0  chr15              2832653  2832865 (45207713) + Crypton-N1_DR     DNA/Crypton-A            25    255   (229)  856357  
   832   14.8  1.2  2.4  chr15              2832859  2833024 (45207554) C HATN17_DR         DNA/hAT-Tip100       (1039)    508     345  856358 *
  2309    9.3  3.2  0.3  chr15              2832890  2833233 (45207345) C SINE2-3_DR        SINE/tRNA-V-RTE         (0)    368      15  856359  
  2333   17.8  8.1  1.2  chr15              2833277  2833817 (45206761) + DNA-1-3B_DR       DNA/PIF-Harbinger         1    578   (185)  856360  
   973    6.1  3.0  0.0  chr15              2833874  2834004 (45206574) + DNA8-3_DR         DNA/hAT-Tip100            1    135  (1252)  856361  
  2192   12.7  9.9  0.4  chr15              2834105  2834547 (45206031) + Kolobok-N5_DR     DNA/Kolobok-T2?           1    485     (0)  856362  
   242    8.8  0.0  0.0  chr15              2834794  2834827 (45205751) C hAT-N53_DR        DNA/hAT-Ac            (611)   3069    3036  856363  
   456   19.9 19.1  0.0  chr15              2834970  2835100 (45205478) C Kolobok-N3_DR     DNA/Kolobok-T2?        (40)    330     175  856364  
   201   13.6  0.0  0.0  chr15              2835083  2835126 (45205452) + CryptonV-N4_DR    DNA/Crypton-V          3944   3987  (9506)  856365 *
   214   14.0  0.0  0.0  chr15              2835102  2835151 (45205427) C L2-13_DRe         LINE/L2                 (0)   1874    1825  856366 *
  5060    9.1  0.9  0.9  chr15              2835109  2835892 (45204686) C L2-16_DRe         LINE/Rex-Babar          (0)   4289    3506  856367  
   693   21.2  0.6  1.2  chr15              2835956  2836127 (45204451) C Mariner-N20_DR    DNA/TcMar-Tc1         (218)    651     481  856368  
   413   17.1 13.5  1.5  chr15              2836128  2836262 (45204316) C Mariner-N20_DR    DNA/TcMar-Tc1         (484)    385     196  856368  
 11209    5.6  4.6  0.1  chr15              2836637  2838180 (45202398) + TZF28B            DNA/TcMar-Tc1             2   1614     (0)  856369  
   201   13.2  2.6  0.0  chr15              2838161  2838198 (45202380) + L1-16_DR          LINE/L1                2227   2265  (2540)  856370 *
  2380   13.6  3.7  2.2  chr15              2838181  2838663 (45201915) + LOOPERN4B_DR      DNA/Kolobok-T2            9    498     (5)  856371  
   234    0.0 15.2  0.0  chr15              2839154  2839186 (45201392) + Helitron-N5B_DR   RC/Helitron               1     38  (1609)  856372 *
   325   18.6  5.0 13.8  chr15              2839158  2839188 (45201390) C EnSpm-N36B_DR     DNA/CMC-EnSpm        (2356)   1060    1044  856373  
  1425    6.8  0.5  0.0  chr15              2839189  2839380 (45201198) C hAT-N4C_DR        DNA/hAT-Charlie         (2)    193       1  856374  
  2178   13.1 12.3  1.8  chr15              2839381  2839720 (45200858) + Helitron-N5B_DR   RC/Helitron             213    429  (1218)  856375  
  2122    5.5  2.6 10.7  chr15              2839721  2840188 (45200390) C DNA-2-2_DR        DNA                     (0)    407       1  856376  
   214   20.2  4.2 12.4  chr15              2840111  2840206 (45200372) + DNA2-14_DR        DNA                    4835   4923  (2699)  856377 *
   867   12.3 20.2  0.0  chr15              2840191  2840393 (45200185) + Helitron-N5B_DR   RC/Helitron             476    719   (928)  856378 *
   987    9.4 11.4  0.0  chr15              2840389  2840537 (45200041) C Helitron-N5B_DR   RC/Helitron          (1315)    332     167  856379  
  1538    6.5  0.5  0.0  chr15              2841789  2841987 (45198591) C TDR19C            DNA/hAT-Charlie       (195)    201       2  856380  
   872   14.1  5.5  5.5  chr15              2841796  2841993 (45198585) + TDR19C            DNA/hAT-Charlie           1    198   (198)  856381 *
  3482    3.5  1.4  0.0  chr15              2841994  2842418 (45198160) C hAT-N32B_DR       DNA/hAT-Charlie         (0)    431       1  856382  
   337   26.5  2.1  8.8  chr15              2842419  2842521 (45198057) + TDR19C            DNA/hAT-Charlie         205    298    (98)  856383 *
   534   22.1  0.0  1.5  chr15              2842405  2842418 (45198160) + EnSpm-N36_DR      DNA/CMC-EnSpm           973   1103  (2122)  856384  
   680   17.6  0.0  0.0  chr15              2842419  2842537 (45198041) C EnSpm-N40_DR      DNA/CMC-EnSpm        (1988)   3406    3288  856385  
  1869   12.4  8.4  0.6  chr15              2842544  2842842 (45197736) C Harbinger-N10_DR  DNA/PIF-Harbinger       (6)    322       1  856386  
   413   18.8  0.0  1.2  chr15              2842843  2842928 (45197650) C HATN4_DR          DNA/hAT-Charlie       (107)     85       1  856387  
   581   18.2  1.6  0.8  chr15              2842948  2843069 (45197509) + TDR15             DNA/hAT-Ac                5    127   (422)  856388  
   658   17.3  6.4  0.7  chr15              2843072  2843211 (45197367) C TDR15             DNA/hAT-Ac            (310)    239      92  856389  
   262   21.0  6.2  4.9  chr15              2843148  2843227 (45197351) + EnSpm-18_DR       DNA/CMC-EnSpm          5099   5179  (1801)  856390 *
  3264    8.0  9.5  6.0  chr15              2843213  2843747 (45196831) C SINE3-1a          SINE/5S-Deu-L2         (17)    553       1  856391  
  2880   10.4  1.8  0.2  chr15              2843786  2844230 (45196348) C DNA4-1B_DR        DNA/Sola-2            (162)    452       1  856392  
   945   19.8  7.1  3.5  chr15              2844279  2844312 (45196266) C Kolobok-N4_DR     DNA/Kolobok-T2        (803)   2199    1955  856393  
  1062   15.3  6.8  4.4  chr15              2844313  2844578 (45196000) + EnSpm-N3B_DR      DNA/CMC-EnSpm          1039   1310  (2424)  856394  
   532   20.8  7.5  6.4  chr15              2844819  2844844 (45195734) + DNA6-10_DR        DNA                    1842   2042  (4663)  856395  
   787   16.5  4.0  1.7  chr15              2844845  2845017 (45195561) + Kolobok-1_DR      DNA/Kolobok-T2         5028   5204  (1099)  856396  
   361   13.8  0.0  0.0  chr15              2845483  2845540 (45195038) + EnSpm-17_DR       DNA/CMC-EnSpm          2702   2759  (6517)  856397  
   465    6.8  0.0  0.0  chr15              2845556  2845614 (45194964) + hAT-N177C_DR      DNA/hAT-Tip100            1     59  (1673)  856398  
   482   18.5  1.3  0.1  chr15              2845620  2845735 (45194843) + DNA6-6_DR         DNA                    6908   7008  (4273)  856399  
   262   26.1  6.1  2.5  chr15              2845640  2845753 (45194825) + EnSpm-N59_DR      DNA/CMC-EnSpm?         2373   2490  (1179)  856400 *
  3829    7.0  6.6  0.5  chr15              2845735  2846280 (45194298) + hAT-N189_DR       DNA/hAT-Tip100          238    816    (55)  856401  
   315   12.9  4.0  5.5  chr15              2846308  2846381 (45194197) C DNA-2-30B_DR      DNA                   (306)    107      35  856402  
   776    8.2  0.9  0.0  chr15              2846976  2847085 (45193493) + Kolobok-1N2_DR    DNA/Kolobok-T2            1    111   (579)  856403  
  7806    8.7  3.3  0.7  chr15              2847086  2848219 (45192359) C DNA-8-3_DR        DNA/P                   (0)   1163       1  856404  
   997    8.1  0.0  0.0  chr15              2848221  2848356 (45192222) C LOOPERN4B_DR      DNA/PiggyBac          (103)    400     265  856405  
  1912    4.5  4.1  0.4  chr15              2848358  2848601 (45191977) C HATN8_DR          DNA/Zisupton            (0)    255       3  856406  
   269   12.9  0.0 10.9  chr15              2848602  2848636 (45191942) C LOOPERN4B_DR      DNA/PiggyBac          (237)    266     238  856405 *
  1581   15.2 17.1  0.7  chr15              2848612  2848636 (45191942) C DNA6-6_DR         DNA                  (6689)   4592    4359  856407  
  1825    8.4 19.0  1.1  chr15              2848637  2848947 (45191631) C SINE2-4_DR        SINE/tRNA-V-RTE         (0)    371       6  856408  
  1581   15.2 17.1  0.7  chr15              2848948  2848963 (45191615) C DNA6-6_DR         DNA                  (6689)   4358    4184  856407  
   370   14.3  0.0  0.0  chr15              2848954  2849016 (45191562) + Kolobok-1N2_DR    DNA/Kolobok-T2          255    317   (373)  856409 *
   260   20.9  2.5  2.5  chr15              2849522  2849639 (45190939) C EnSpm-N42B_DR     DNA/CMC-EnSpm        (2852)   1452    1335  856410 *
   511   23.0  5.0  1.6  chr15              2849540  2849778 (45190800) C Zisupton-6_DR     DNA/Zisupton        (13335)   8781    8535  856411  
   466   18.9  5.5  5.5  chr15              2849613  2849814 (45190764) C EnSpm-N13_DR      DNA/CMC-EnSpm       (13809)   8340    8139  856412 *
  2463   11.6  7.3  1.2  chr15              2849689  2849779 (45190799) C Helitron-N2_DR    RC/Helitron           (900)   1563    1056  856413  
  2577    5.7  7.7  0.5  chr15              2849780  2850167 (45190411) C Mariner-N38_DR    DNA/TcMar-Tc1           (0)    547     132  856414  
  1433    1.6  0.0 11.8  chr15              2850162  2850369 (45190209) + L2-1_DR           LINE/L2                4792   4977     (8)  856415 *
   466   23.9 14.4  5.3  chr15              2850168  2850354 (45190224) C DNA8-25_DR        DNA                  (2766)   1201     924  856416 *
   491   14.8 21.7  0.6  chr15              2850355  2850497 (45190081) + Kolobok-4_DR      DNA/Kolobok-T2         3341   3513  (3118)  856417 *
  1881   17.4  2.6  4.0  chr15              2850372  2851008 (45189570) + Zisupton-6_DR     DNA/Zisupton           8388   9406 (12710)  856418  
   466   23.9 14.4  5.3  chr15              2850498  2850689 (45189889) C DNA8-25_DR        DNA                  (2766)    923     635  856416 *
   461   14.3  0.0  1.2  chr15              2850864  2851026 (45189552) C EnSpm-N13_DR      DNA/CMC-EnSpm        (4407)  17742   17582  856419 *
   533    4.5  0.7  6.0  chr15              2850908  2851048 (45189530) + hAT-N134B_DR      DNA/hAT?                714    847    (79)  856420  
   237   21.4  2.8  5.7  chr15              2851205  2851313 (45189265) + DNA-TA-4_DR       DNA/TcMar              2330   2435  (7360)  856421 *
   238   21.9  1.2  1.2  chr15              2851236  2851318 (45189260) C Mariner-N5C_DR    DNA/TcMar            (2169)   5752    5670  856422  
  1070    8.1  5.0  0.6  chr15              2851321  2851481 (45189097) + Mariner-N44_DR    DNA/TcMar-Tc1           114    281   (373)  856423  
   411   18.8  0.0  2.0  chr15              2851664  2851766 (45188812) C DNA-N46_DR        DNA                     (8)    529     429  856424  
  1595    4.7  0.0  0.0  chr15              2851832  2852022 (45188556) + hAT-N141_DR       DNA/hAT-Charlie           1    191     (3)  856425  
   581   23.0  8.1  9.1  chr15              2852023  2852056 (45188522) + hAT-N22B_DR       DNA/hAT-Ac              836   1024   (355)  856426  
  1580   19.8 16.0 15.2  chr15              2852650  2852918 (45187660) C hAT-N79_DR        DNA/hAT-Ac              (0)   2089    1679  856427  
  1895   10.2 21.7  2.5  chr15              2852919  2853282 (45187296) C Harbinger-4N1C_DR DNA/PIF-Harbinger     (774)    432       1  856428  
  1580   19.8 16.0 15.2  chr15              2853283  2853707 (45186871) C hAT-N79_DR        DNA/hAT-Ac              (0)   1678    1025  856427  
   392   10.3  7.1 14.2  chr15              2853608  2853720 (45186858) + hAT-N23_DR        DNA/hAT-Ac             1040   1145   (593)  856429 *
   515   13.2 25.4  0.0  chr15              2853826  2853939 (45186639) C Kolobok-N3_DR     DNA/Kolobok-T2?       (227)    143       1  856430  
  3959   13.4  3.4  5.4  chr15              2854231  2855065 (45185513) C piggyBac-N14_DR   DNA/PiggyBac?          (11)    986     168  856431  
   251   10.9  2.2  0.0  chr15              2855589  2855634 (45184944) + RTEX-2_DR         LINE/RTE-X             3190   3236    (24)  856432  
   659   19.6  4.0  1.7  chr15              2855815  2855990 (45184588) C Mariner-N5_DR     DNA/TcMar            (4087)   4882    4703  856433 *
   721   18.5  3.7  7.7  chr15              2855846  2856062 (45184516) + MuDR-2_DR         DNA/MULE-MuDR         18831  19039  (4894)  856434 *
  2522    7.4  4.6  0.0  chr15              2855887  2856237 (45184341) C SINE2-3_DR        SINE/tRNA-V-RTE         (1)    367       1  856435  
  1883   17.3 11.7  1.7  chr15              2856238  2856418 (45184160) + DNA6-6_DR         DNA                    7178   7410  (3871)  856436  
   244    9.8  0.0 11.4  chr15              2856318  2856629 (45183949) C Zisupton-7_DR     DNA/Zisupton         (4539)  12543   12264  856437 *
   465    4.0  0.0  0.4  chr15              2856366  2856518 (45184060) C EnSpm-N42_DR      DNA/CMC-EnSpm         (434)    818     576  856438  
   600    9.6  0.0  0.0  chr15              2856519  2856622 (45183956) C DNA8-10_DR        DNA/hAT-Ac           (2314)   1704    1601  856439 *
   707   17.5  1.5  0.0  chr15              2856530  2856666 (45183912) C DNA9-3_DR         DNA/MULE-MuDR?       (1821)   9558    9420  856440  
   241   19.9  1.4 13.4  chr15              2856539  2856556 (45184022) + hAT-N70_DR        DNA/hAT?                540    583   (742)  856441 *
   290   13.5  4.0  0.0  chr15              2856557  2856682 (45183896) + hAT-N68_DR        DNA/hAT-Ac             2882   3012    (20)  856442 *
   298   14.7  2.5  3.4  chr15              2856574  2856693 (45183885) C Merlin-1_DR       DNA/Merlin           (9398)   1129    1011  856443 *
   465    4.0  0.0  0.4  chr15              2856623  2856639 (45183939) C EnSpm-N42_DR      DNA/CMC-EnSpm         (434)    575     546  856438  
   241   19.9  1.4 13.4  chr15              2856694  2856747 (45183831) + hAT-N70_DR        DNA/hAT?                584    726   (599)  856441 *
   485   16.4  0.9  5.7  chr15              2856728  2856837 (45183741) C Helitron-4_DR     RC/Helitron         (15438)  16430   16326  856444 *
  1076   22.5  4.8  8.1  chr15              2856744  2857226 (45183352) + Merlin-1_DR       DNA/Merlin             4013   4480  (6047)  856445  
   854   14.2  0.6  3.2  chr15              2857089  2857248 (45183330) C CryptonV-N1_DR    DNA/Crypton-V        (1936)   8115    7960  856446 *
  9182    6.1  2.9  0.0  chr15              2858393  2859581 (45180997) C TC1DR3            DNA/TcMar-Tc1           (0)   1225       3  856447  
   557   13.6  0.0  1.6  chr15              2859582  2859680 (45180898) C DNA8-26_DR        DNA                  (3023)   1507    1411  856448 *
   919    9.1  0.2 10.3  chr15              2859583  2859606 (45180972) + Zisupton-6_DR     DNA/Zisupton           8572   8652 (13464)  856449  
  1044    2.2  0.0  6.6  chr15              2859607  2859897 (45180681) + EnSpm-N42_DR      DNA/CMC-EnSpm           546    818   (434)  856450  
   311   15.4  0.0 14.2  chr15              2859855  2859975 (45180603) + Helitron-N3B_DR   RC/Helitron            2395   2500  (4104)  856451 *
   919    9.1  0.2 10.3  chr15              2859898  2859962 (45180616) + Zisupton-6_DR     DNA/Zisupton           8653   8887 (13229)  856449  
   203   12.9  0.0  0.0  chr15              2860319  2860349 (45180229) + DNA2-7_DR         DNA                    4305   4335  (5315)  856452 *
   229   17.1  0.0  0.0  chr15              2860323  2860363 (45180215) + DNA2-16_DR        DNA                   10044  10084  (7967)  856453  
   748    1.1  0.0  1.1  chr15              2860365  2860456 (45180122) + hAT-N96_DR        DNA/hAT-Ac                1     91   (940)  856454  
   280    9.0  0.0 10.7  chr15              2860533  2860594 (45179984) + EnSpm-15_DR       DNA/CMC-EnSpm          9024   9079  (2375)  856455 *
   378    8.2  0.0  0.0  chr15              2860544  2860592 (45179986) C DNA8-10_DR        DNA/hAT-Ac           (1853)   2165    2117  856456  
   310   14.3  9.5  0.0  chr15              2860593  2860606 (45179972) C DNA2-16_DR        DNA                  (9832)   8219    8151  856457 *
   810   12.6 11.7  3.3  chr15              2860606  2860802 (45179776) C hAT-N92_DR        DNA/hAT-Ac             (91)   1484    1272  856458  
  1967    6.5  0.0  0.0  chr15              2860838  2861084 (45179494) + hAT-N96_DR        DNA/hAT-Ac                1    247   (784)  856459 *
  2423    3.5  0.0  0.0  chr15              2861081  2861365 (45179213) C Harbinger3N_DR    DNA/PIF-Harbinger     (859)    285       1  856460  
  3162    7.3  5.2  0.7  chr15              2861366  2861807 (45178771) C L1-58_DR          LINE/L1               (424)   1426     965  856461  
   210   12.1  0.0  0.0  chr15              2861821  2861853 (45178725) + hAT-N198_DR       DNA/hAT-Charlie        1210   1242   (157)  856462  
   647    9.3  4.0  6.5  chr15              2862301  2862426 (45178152) + Mariner-10_DR     DNA/TcMar-Tc1            12    134  (1463)  856463  
  3509    6.7  0.2  0.2  chr15              2862433  2862884 (45177694) + Tc1-6_DR          DNA/TcMar-Tc1             1    452   (751)  856464  
  1362    4.3 10.3  0.0  chr15              2862890  2863073 (45177505) + Tc1-6_DR          DNA/TcMar-Tc1          1001   1203     (0)  856465  
   208   13.7  0.0  6.8  chr15              2863300  2863346 (45177232) + Gypsy70-I_DR      LTR/Gypsy              2011   2054  (2241)  856466  
   639    7.2  5.1  1.0  chr15              2863438  2863535 (45177043) + TDR2              DNA/TcMar-Tc1             1    102   (835)  856467  
   216    3.6  0.0  0.0  chr15              2863511  2863538 (45177040) + Mariner-5_DR      DNA/TcMar-Tc1           760    787   (856)  856468 *
   514   15.3  0.0  0.0  chr15              2863599  2863683 (45176895) + Harbinger-N31_DR  DNA/PIF-Harbinger       485    569   (116)  856469  
   205   14.3  0.0  0.0  chr15              2863686  2863720 (45176858) C DIRS-N2_DR        LTR/Ngaro            (2215)   3814    3780  856470  
  1675    3.1  0.0  0.0  chr15              2863980  2864172 (45176406) C TDR3              DNA/hAT-Charlie         (0)    193       1  856471  
   233   11.8  0.0  0.0  chr15              2864173  2864206 (45176372) + Kolobok-N5_DR     DNA/Kolobok-T2?         314    347   (138)  856472 *
   695   26.4  2.8  2.3  chr15              2864173  2864189 (45176389) C hAT-N22B_DR       DNA/hAT-Ac            (377)    949     785  856473  
   540   12.8  4.3  0.0  chr15              2864202  2864295 (45176283) + Kolobok-N5_DR     DNA/Kolobok-T2?         387    484     (1)  856474  
   520   17.8  3.0  0.0  chr15              2864423  2864523 (45176055) C DNA2-16_DR        DNA                  (9785)   8266    8163  856475 *
  2030    9.8 11.6  0.6  chr15              2864443  2864769 (45175809) C SINE2-4_DR        SINE/tRNA-V-RTE         (3)    368       6  856476  
   277   11.1  0.0  0.0  chr15              2864739  2864774 (45175804) + EnSpm-N48B_DR     DNA/CMC-EnSpm          2611   2646  (4313)  856477 *
   589    0.0  0.0  0.0  chr15              2864935  2864998 (45175580) C DNA-5-5_DR        DNA/hAT                 (0)   1353    1290  856478  
 10054    4.1  1.1  0.3  chr15              2865481  2866707 (45173871) C hAT-N45C_DR       DNA/hAT?                (0)   1237       1  856479  
   254   16.9  1.7  0.0  chr15              2866756  2866767 (45173811) + hAT-N164_DR       DNA/hAT-Tip100         1010   1035  (1005)  856480  
   283    2.9  0.0  0.0  chr15              2866768  2866801 (45173777) C hAT-N21B_DR       DNA/hAT-Ac            (259)   1042    1009  856481  
   254   16.9  1.7  0.0  chr15              2866802  2866814 (45173764) + hAT-N164_DR       DNA/hAT-Tip100         1036   1069   (971)  856480  
   256    0.0  0.0  0.0  chr15              2866851  2866880 (45173698) + L2-2_DRe          LINE/L2                3960   3989   (249)  856482  
  6483    1.8  9.8  0.0  chr15              2866881  2867682 (45172896) + hAT-N34_DR        DNA/hAT-Ac                1    881    (68)  856483  
   529   16.2  6.5  1.8  chr15              2867694  2867800 (45172778) C REX1-1_DR         LINE/Rex-Babar          (1)   3589    3478  856484  
  8943    7.1  3.0  0.0  chr15              2867801  2868989 (45171589) + TC1DR3            DNA/TcMar-Tc1             1   1225     (0)  856485  
   265   21.7  4.8  1.1  chr15              2868990  2869058 (45171520) C REX1-1_DR         LINE/Rex-Babar        (108)   3482    3411  856484  
   206   12.5  2.0  2.0  chr15              2869305  2869353 (45171225) + hAT-N35C_DR       DNA/hAT-Ac              851    899   (692)  856486  
   203   10.2  0.0  2.0  chr15              2869310  2869359 (45171219) C hAT-N182_DR       DNA/hAT-Ac           (1158)    802     754  856487 *
   379    8.4  2.4  0.0  chr15              2869319  2869401 (45171177) + EnSpm-N14_DR      DNA/CMC-EnSpm          3578   3662   (918)  856488  
   227   19.7  4.9  0.0  chr15              2869355  2869415 (45171163) C hAT-N185_DR       DNA/hAT?              (532)    428     365  856489 *
  1183   11.6 22.2  0.3  chr15              2869435  2869466 (45171112) C hAT-N53B_DR       DNA/hAT-Ac           (1766)   2411    2116  856490  
  1531    4.9  6.6  3.2  chr15              2869467  2869677 (45170901) + DNA-2-2_DR        DNA                     120    337    (70)  856491  
   319    8.1  6.8  0.0  chr15              2869702  2869773 (45170805) + Helitron-N5_DR    RC/Helitron            9473   9509     (0)  856492  
  2396   18.7  8.3  8.1  chr15              2870035  2870889 (45169689) + MOSAT_DR          Satellite                36    892  (1195)  856493  
   320    0.0  0.0  0.0  chr15              2871108  2871142 (45169436) C DNA-2-32_DR       DNA/CMC-EnSpm?       (2776)   6006    5972  856494  
   306   14.2  1.6  5.7  chr15              2871282  2871408 (45169170) C Dada-tL_DR        DNA/Dada             (5578)   4829    4708  856495 *
   507    6.9  0.9  0.0  chr15              2871308  2871423 (45169155) + EnSpm-N42B_DR     DNA/CMC-EnSpm          1320   1436  (2868)  856496 *
  1026   17.4  0.5  6.9  chr15              2871330  2871545 (45169033) C Penelope-1_DR     LINE/Penelope         (303)   4143    3941  856497  
   535   12.9  0.0  1.8  chr15              2871331  2871781 (45168797) + Zisupton-6_DR     DNA/Zisupton           8413   8842 (13274)  856498 *
   406    5.8  0.7  5.8  chr15              2871424  2871447 (45169131) + hAT-N187_DR       DNA/hAT-Charlie         191    306   (871)  856499 *
   206   11.8  0.7  0.0  chr15              2871652  2871795 (45168783) C hAT-N39_DR        DNA/hAT-Tip100        (219)   1375    1231  856500 *
   417    0.0  0.0  0.0  chr15              2871690  2871790 (45168788) + Helitron-4_DR     RC/Helitron           11843  11943 (19925)  856501  
   338    4.4  0.0  0.0  chr15              2871791  2871803 (45168775) + Mariner-N5C_DR    DNA/TcMar              1429   1542  (6379)  856502  
   275   20.2  5.8  2.2  chr15              2871809  2871882 (45168696) + Kolobok-N16B_DR   DNA/Kolobok?              1     77  (1066)  856503  
   435   11.8  1.4  1.4  chr15              2871883  2871951 (45168627) C DNAX-10_DR        DNA                     (2)   1139    1071  856504  
   894   11.6  6.4  4.0  chr15              2871960  2872130 (45168448) + hAT-N21B_DR       DNA/hAT-Ac                1    175  (1126)  856505  
  9647    4.2  2.3  0.2  chr15              2872150  2873357 (45167221) C LOOPERN1_DR       DNA/Kolobok-T2          (0)   1234       1  856506  
   306    0.0  0.0  0.0  chr15              2873358  2873391 (45167187) + DNA-2-2_DR        DNA                      20     53   (354)  856507  
  1189   10.4  0.0  0.0  chr15              2873395  2873558 (45167020) C L2-13B_DRe        LINE/L2               (236)   1005     842  856508  
   968    6.6  0.0  0.7  chr15              2873898  2874035 (45166543) + TZF28B            DNA/TcMar-Tc1             1    137  (1477)  856509  
  1266    7.1  1.6  0.0  chr15              2874036  2874216 (45166362) + TZF28B            DNA/TcMar-Tc1          1381   1564    (50)  856510  
  6488    7.8  5.7  0.9  chr15              2874217  2875198 (45165380) C hAT-N38_DR        DNA/hAT-hAT6            (0)   1029       1  856511  
   591   16.8  2.9  0.0  chr15              2875199  2875224 (45165354) + DNA-6-N9_DR       DNA                     947    976   (183)  856512  
   328   15.3  0.0  1.7  chr15              2875198  2875257 (45165321) + TZF28B            DNA/TcMar-Tc1          1556   1614     (0)  856513 *
   202   20.9  0.0 13.2  chr15              2875285  2875361 (45165217) + hAT-N185_DR       DNA/hAT?                376    443   (517)  856514  
  1662    7.5 14.7  2.3  chr15              2875618  2875890 (45164688) + SINE2-4_DR        SINE/tRNA-V-RTE          66    371     (0)  856515  
  1105   15.9  0.7  9.5  chr15              2875653  2875937 (45164641) + ZFERV-2N1-I_DR    LTR/ERV1               5813   6074   (903)  856516 *
   426   25.0  4.2  5.4  chr15              2875849  2875871 (45164707) C hAT-N22_DR        DNA/hAT-Ac            (719)   1019     367  856517 *
   782    6.8  0.0  7.6  chr15              2875872  2876508 (45164070) + (TGAA)n           Simple_repeat             1    588     (0)  856518  
   460   12.9  0.8  5.2  chr15              2876355  2876598 (45163980) + (TTAA)n           Simple_repeat             1    233     (0)  856519 *
   441   19.4  5.7  1.8  chr15              2876564  2876668 (45163910) C ERV1-N1-I_DR      LTR/ERV1             (1967)   3550    3442  856520 *
   314   11.3  0.0  0.0  chr15              2877116  2877168 (45163410) + Merlin-N3_DR      DNA/Merlin               45     97   (158)  856521  
  4545    8.4  3.7  1.7  chr15              2877172  2878123 (45162455) C HATN5A_DR         DNA/hAT-Ac              (0)   1501      57  856522  
   213    9.4  0.0  0.0  chr15              2878301  2878332 (45162246) + Rex1-54_DR        LINE/Rex-Babar         1507   1538     (0)  856523  
  1868   10.7  5.6  0.6  chr15              2878340  2878660 (45161918) + HATN2_DR          DNA/hAT                   1    337   (882)  856524  
   584    4.3  0.0  0.0  chr15              2878675  2878744 (45161834) + DNA-2-2_DR        DNA                     338    407     (0)  856525  
   251   14.7  3.6 17.8  chr15              2878679  2878761 (45161817) C DNA-2-2_DR        DNA                   (147)    260     188  856526 *
   798   15.0  0.0  5.2  chr15              2878745  2878906 (45161672) + Merlin-N3_DR      DNA/Merlin              102    255     (0)  856527  
   257   20.0  7.9  1.2  chr15              2878911  2878986 (45161592) C hAT-27N1_DR       DNA/hAT-Ac              (0)    731     651  856528  
   234   14.3  0.0  2.0  chr15              2879193  2879242 (45161336) + Merlin-1_DR       DNA/Merlin             4325   4373  (6154)  856529  
   207   13.9  2.3  0.0  chr15              2879206  2879248 (45161330) + EnSpm-15_DR       DNA/CMC-EnSpm           947    990 (10464)  856530 *
   211   18.6  0.0  0.0  chr15              2879212  2879254 (45161324) + DNA-2-32_DR       DNA/CMC-EnSpm?         3790   3832  (4950)  856531  
   514    6.3  0.0  0.0  chr15              2879264  2879326 (45161252) C ENSPM-2N_DR       DNA/CMC-EnSpm          (86)   1452    1390  856532 *
  8173    3.2  8.8  1.2  chr15              2879323  2880392 (45160186) + hAT-2n1_DR        DNA/hAT-Charlie          61   1210     (0)  856533  
   236   20.6  0.0  4.4  chr15              2880468  2880538 (45160040) + piggyBac-N20_DR   DNA/PiggyBac            473    540   (102)  856534  
   348    7.6  0.9  4.2  chr15              2880656  2880685 (45159893) + EnSpm-N14_DR      DNA/CMC-EnSpm          3553   3660   (915)  856535  
   368    8.0  0.0  0.0  chr15              2880686  2880760 (45159818) C ENSPM-6_DR        DNA/CMC-EnSpm       (17693)  14923   14849  856536  
  5614    8.1 10.3  0.1  chr15              2880926  2881818 (45158760) + TDR23             DNA                       1    984   (163)  856537  
   247   14.6 12.5  0.0  chr15              2881833  2881880 (45158698) + TDR23             DNA                    1094   1147     (0)  856538  
  4414    9.9  2.4  1.6  chr15              2882053  2882718 (45157860) + hAT-N22B_DR       DNA/hAT-Ac                1    671   (708)  856539  
   445   12.3  0.0  0.0  chr15              2882716  2882780 (45157798) + hAT-N22C_DR       DNA/hAT-Ac              265    329   (365)  856540 *
  1039    9.7 18.4  0.0  chr15              2882781  2882965 (45157613) C HAT1-N1B_DR       DNA/hAT-Ac            (164)    575     357  856541  
   708   18.5  1.3  0.7  chr15              2883239  2883390 (45157188) C DNA-6-N1_DR       DNA                     (0)    708     556  856542  
   257   11.1  0.0  2.2  chr15              2883354  2883399 (45157179) + SAT-25_DR         Satellite                15     59   (169)  856543 *
   521    6.4  1.3  1.3  chr15              2883405  2883483 (45157095) + DNA-6-N1_DR       DNA                     630    708     (0)  856544  
  1026    6.8  2.7  0.0  chr15              2883508  2883653 (45156925) + hAT-N22_DR        DNA/hAT-Ac                1    150  (1588)  856545 *
  6216    3.2 24.1  0.1  chr15              2883653  2884575 (45156003) C HATN5_DR          DNA/hAT-Ac             (12)   1144       1  856546  
   262   14.9  0.0  0.0  chr15              2884583  2884629 (45155949) + hAT-N22C_DR       DNA/hAT-Ac              194    240   (454)  856547  
   494    4.2  2.7  0.0  chr15              2884642  2884699 (45155879) + Kolobok-1N1_DR    DNA/Kolobok-T2          274    333  (5970)  856548  
  5058    5.5  5.1  2.0  chr15              2884700  2885380 (45155198) C Harbinger-N12_DR  DNA/PIF-Harbinger       (0)    702       1  856549  
  8125    7.7  1.1  0.6  chr15              2885381  2886462 (45154116) + Kolobok-1N1_DR    DNA/Kolobok-T2          337   1423     (0)  856550  
  1397   13.2  0.0  0.0  chr15              2886463  2886674 (45153904) + HarbingerN5_DR    DNA/PIF-Harbinger       555    766    (95)  856551  
   221   23.2  0.0  1.8  chr15              2886816  2886872 (45153706) + hAT-N174_DR       DNA/hAT-Ac                1     56   (683)  856552  
   218   15.2  9.1  0.0  chr15              2886978  2887043 (45153535) + hAT-N174_DR       DNA/hAT-Ac              101    172   (567)  856553 *
   243   17.9  1.3  1.3  chr15              2887001  2887079 (45153499) + EnSpm-N34_DR      DNA/CMC-EnSpm           333    411   (679)  856554  
   202   11.8  5.9  0.0  chr15              2887041  2887091 (45153487) C hAT-N182_DR       DNA/hAT-Ac           (1169)    791     738  856555 *
  4696    7.3  8.1  1.5  chr15              2887669  2888349 (45152229) C TC1DR3            DNA/TcMar-Tc1           (0)   1225     501  856556  
  1762   15.8 16.1  1.2  chr15              2888745  2889167 (45151411) C Kolobok-N5_DR     DNA/Kolobok-T2?         (0)    485       1  856557  
   381   17.9  1.4  3.7  chr15              2889681  2889819 (45150759) C hAT-N187_DR       DNA/hAT-Charlie       (852)    325     190  856558 *
  1982   21.5  0.6  5.3  chr15              2889700  2890295 (45150283) C Zisupton-6_DR     DNA/Zisupton        (13223)   8893    8385  856559  
   226   24.8  0.6 24.6  chr15              2889820  2889836 (45150742) + hAT-2_DR          DNA/hAT-Charlie        2372   2461    (75)  856560 *
   390   12.8  0.3  1.0  chr15              2890037  2890327 (45150251) + Zisupton-6_DR     DNA/Zisupton           8415   8703 (13413)  856561 *
   551   15.7  3.2  4.0  chr15              2890202  2890327 (45150251) C Penelope-1_DR     LINE/Penelope         (306)   4140    4016  856562  
   463   13.8  0.0  7.6  chr15              2890328  2890342 (45150236) + DNA9-3_DR         DNA/MULE-MuDR?         9517   9647  (1732)  856563  
   210   15.9  4.3  6.5  chr15              2890489  2890535 (45150043) + Gypsy163-I_DR     LTR/Gypsy              2239   2284  (2147)  856564  
  3098    4.4  0.2  0.5  chr15              2890680  2891093 (45149485) + DNA-2-30B_DR      DNA                       1    413     (0)  856565  
   285   14.1  2.9  7.6  chr15              2891130  2891198 (45149380) + Daphne-27_DRe     LINE/L2                1012   1077   (849)  856566  
   547   15.4  2.7  1.8  chr15              2891201  2891312 (45149266) C TDR7              DNA                     (0)    541     429  856567 *
  1282   11.6  0.9  2.2  chr15              2891310  2891539 (45149039) C TC1DR2            DNA/TcMar-Tc1         (641)    235       9  856568  
   239   17.3  0.0  1.9  chr15              2891755  2891807 (45148771) C Mariner-6_DR      DNA/TcMar-Tc1        (1577)     52       1  856569  
   216   16.7  0.0  4.8  chr15              2891770  2891813 (45148765) C MuDR-2_DR         DNA/MULE-MuDR        (8059)  15874   15833  856570 *
   257   17.9  3.1  8.6  chr15              2891824  2891921 (45148657) + hAT-N170_DR       DNA/Merlin              120    212     (4)  856571  
   292    7.0  1.6 11.1  chr15              2892312  2892439 (45148139) C hAT-N155_DR       DNA/hAT-Tip100        (266)    322     206  856572 *
   715    9.6  0.8  2.6  chr15              2892329  2892563 (45148015) + ZFERV-2-I_DR      LTR/ERV1                653    883  (9681)  856573 *
  1106    0.0  0.0  1.1  chr15              2892357  2892369 (45148209) C EnSpm-N42_DR      DNA/CMC-EnSpm         (416)    836     546  856574  
   795   21.5  0.0  0.0  chr15              2892370  2892919 (45147659) C Zisupton-6_DR     DNA/Zisupton        (13168)   8948    8392  856575  
   795   15.8  0.0  0.0  chr15              2892457  2893105 (45147473) + Zisupton-6_DR     DNA/Zisupton           8392   8854 (13262)  856576  
   612   18.4  0.4  0.0  chr15              2892547  2892777 (45147801) C Zisupton-6_DR     DNA/Zisupton        (13171)   8945    8385  856577 *
  1144    2.2  0.0  4.2  chr15              2892778  2893105 (45147473) + EnSpm-N2_DR       DNA/CMC-EnSpm          2923   3065   (950)  856578  
   446   11.3  6.2  3.0  chr15              2893022  2893149 (45147429) C Harbinger-1_DR    DNA/PIF-Harbinger    (3032)    877     746  856579 *
   988   10.3 13.1  2.3  chr15              2893104  2893301 (45147277) + DNA-X-4_DR        DNA                     299    517   (728)  856580 *
  1480   10.5  9.5  1.4  chr15              2893281  2893542 (45147036) + DNA-X-4_DR        DNA                     719   1001   (244)  856581  
   565    6.9  0.0 21.9  chr15              2893546  2893587 (45146991) C L1-56_DR          LINE/L1                 (8)   4974    4843  856582  
   673   10.0  0.0  0.0  chr15              2893588  2893707 (45146871) + hAT-N131_DR       DNA/hAT-Ac              185    304  (1760)  856583 *
  3044   14.3  2.8  5.5  chr15              2893606  2893716 (45146862) C Merlin-1_DR       DNA/Merlin           (8290)   2237    1663  856584  
  3173    8.3  3.6  1.0  chr15              2893717  2894213 (45146365) + Mariner-N38_DR    DNA/TcMar-Tc1            30    539     (8)  856585  
   635   18.0  1.6  0.8  chr15              2894217  2894232 (45146346) C CryptonV-N4_DR    DNA/Crypton-V        (5613)   7880    7751  856586  
   681   12.5  0.0  0.9  chr15              2894233  2894345 (45146233) + HE2_DR            SINE/tRNA-V-RTE          10    121   (242)  856587  
   442   15.6 30.5  2.1  chr15              2894244  2894394 (45146184) + DNA2-16_DR        DNA                    8055   8247  (9804)  856588 *
   304    6.3  0.0  6.2  chr15              2894354  2894404 (45146174) C DNAX-23_DR        DNA                  (2313)   9488    9441  856589 *
   210   21.1  1.7 21.9  chr15              2894390  2894504 (45146074) + Kolobok-N10_DR    DNA/Kolobok             540    635     (8)  856590 *
   452   21.6  2.6  7.9  chr15              2894580  2894805 (45145773) + DNA-8-26_DR       DNA/hAT-Tip100         1407   1621   (553)  856591 *
   881   18.7  2.5  2.5  chr15              2894635  2894870 (45145708) C DNA-2-30B_DR      DNA                   (142)    271      36  856592  
  2225   13.3  6.2  3.9  chr15              2895099  2895544 (45145034) + LOOPERN4B_DR      DNA/Kolobok-T2            1    456    (47)  856593  
  1723   13.3  8.4  3.1  chr15              2895545  2895915 (45144663) + TDR25             DNA/hAT-Charlie           1    390   (221)  856594  
  1254    5.2  0.0  0.0  chr15              2895895  2896047 (45144531) + SINE2-3_DR        SINE/tRNA-V-RTE         216    368     (0)  856595 *
  2728   13.7 31.5  1.2  chr15              2895913  2896176 (45144402) + DNA2-7_DR         DNA                    4627   5553  (4092)  856596  
  2810    7.6 23.9  0.0  chr15              2896177  2896624 (45143954) C Harbinger-8N1_DR  DNA/PIF-Harbinger       (0)    555       1  856597  
   209   17.9  0.0  6.7  chr15              2896625  2896651 (45143927) C hAT-N25B_DR       DNA/hAT-Ac            (582)    138     115  856598 *
   693    8.5  0.0  2.1  chr15              2896618  2896713 (45143865) C hAT-N137_DR       DNA/hAT-Ac            (887)   2684    2591  856599  
   830    9.0  6.7  0.0  chr15              2896721  2896854 (45143724) + TDR25             DNA/hAT-Charlie         469    611     (0)  856600  
   309    9.4 11.3  0.0  chr15              2896855  2896907 (45143671) + LOOPERN4B_DR      DNA/Kolobok-T2          445    503     (0)  856601  
  2043   11.4  0.9  5.1  chr15              2896925  2897274 (45143304) + HE1_DR1           SINE/tRNA-V-RTE          32    367    (35)  856602  
   224   27.1  0.0  7.7  chr15              2897204  2897287 (45143291) + DIRS-1F-LTR_DR    LTR/Ngaro               457    534   (151)  856603 *
  1190    8.4  5.6  0.0  chr15              2897436  2897614 (45142964) + hAT-N94_DR        DNA/hAT-Charlie         638    826   (245)  856604  
   231   25.3  0.0  0.0  chr15              2897998  2898017 (45142561) + hAT-N145_DR       DNA/hAT-Ac              757    831   (760)  856605  
   257   18.2  0.0  0.0  chr15              2898018  2898072 (45142506) + CryptonV-3_DR     DNA/Crypton-V          1021   1075 (22378)  856606  
   247   14.8  0.0  3.7  chr15              2898036  2898091 (45142487) + DNAX-25B_DR       DNA/Zisupton           1996   2049  (1489)  856607 *
   223    6.1  0.0  3.0  chr15              2898069  2898102 (45142476) C Mariner-6_DR      DNA/TcMar-Tc1        (1343)    286     254  856608 *
  1601   10.5  3.8  1.9  chr15              2898102  2898362 (45142216) C DIRS-1-LTR_DR     LTR/Ngaro              (69)    553     288  856609  
   415   22.7  1.8  4.6  chr15              2898266  2898355 (45142223) C hAT-N137_DR       DNA/hAT-Ac           (1052)   2519    2433  856599 *
  1957    7.5  0.0  0.0  chr15              2898356  2898610 (45141968) + HATN8_DR          DNA/Zisupton              1    255     (0)  856610  
  1856   10.5  1.4  0.3  chr15              2898616  2898901 (45141677) C DIRS-1-LTR_DR     LTR/Ngaro             (328)    294       6  856611  
   954    8.9  0.0  0.7  chr15              2898903  2899037 (45141541) + Mariner-N1_DR     DNA/TcMar               105    238    (32)  856612  
  3468   15.8  6.2  5.9  chr15              2899038  2899880 (45140698) + DNA-8-11_DR       DNA/hAT-Ac                1    845   (116)  856613  
  2642    5.1  2.5  3.9  chr15              2899884  2900251 (45140327) C HE2_DR            SINE/tRNA-V-RTE         (0)    363       1  856614  
  1820   19.2  1.3 10.9  chr15              2900252  2900425 (45140153) + EnSpm-N11_DR      DNA/CMC-EnSpm          3315   3809  (1544)  856615  
   763   12.9  1.6  1.6  chr15              2900328  2900453 (45140125) + DNAX-23_DR        DNA                   10287  10412  (1389)  856616 *
  4206    8.0  4.2  1.9  chr15              2900420  2901107 (45139471) + DNA-X-3_DR        DNA                     109    812   (662)  856617  
   301   10.0  0.0  2.0  chr15              2901107  2901157 (45139421) + hAT-N178_DR       DNA/hAT-Ac              331    380  (1327)  856618 *
  1947    4.7  0.4  0.4  chr15              2901113  2901371 (45139207) + DNA-2-30B_DR      DNA                     155    413     (0)  856619  
   550    5.2  9.1  0.0  chr15              2901372  2901445 (45139133) C TDR19             DNA/hAT-Charlie       (248)    157      77  856620 *
  3625    4.9  1.3  1.9  chr15              2901440  2901915 (45138663) + L2-2_DRe          LINE/L2                3763   4235     (3)  856621  
   613   12.1  1.0  1.0  chr15              2901898  2901912 (45138666) + hAT-N4C_DR        DNA/hAT-Charlie          96    195     (0)  856622 *
   702    3.5  0.0  0.0  chr15              2901913  2901997 (45138581) C TDR19             DNA/hAT-Charlie       (320)     85       1  856623  
   416   16.5  2.3  1.1  chr15              2901924  2902009 (45138569) + hAT-N154_DR       DNA/hAT-Tip100          263    349  (1046)  856624 *
   208    6.5  0.0  0.0  chr15              2902006  2902036 (45138542) C Dada-U1A_DR       DNA/Dada             (7646)   3333    3303  856625 *
   245   25.8  1.9  2.9  chr15              2902010  2902027 (45138551) C DNA-6-N5B_DR      DNA                  (1710)   1813    1711  856626  
  2757    1.9 12.4  2.7  chr15              2902049  2902420 (45138158) C DNA-2-2_DR        DNA                     (0)    407       1  856627  
   213    9.5  6.0  6.0  chr15              2902421  2902487 (45138091) + HATN12B_DR        DNA/hAT-Ac              212    278   (417)  856628  
   410   18.8  0.8  6.5  chr15              2902488  2902516 (45138062) C TDR16             DNA/Merlin              (0)    313     217  856629  
   451   14.7  2.1  1.0  chr15              2902517  2902612 (45137966) C CryptonV-N4_DR    DNA/Crypton-V       (12096)   1397    1301  856630  
  2584    2.8 11.0  8.8  chr15              2902633  2903031 (45137547) + DNA-2-2_DR        DNA                       1    407     (0)  856631  
  1229   10.0  0.6  0.0  chr15              2903032  2903200 (45137378) C hAT-N66_DR        DNA/hAT-Charlie        (24)    171       2  856632  
   308    8.3  2.1  0.0  chr15              2903201  2903247 (45137331) + DNA-2-30_DR       DNA                     298    345    (43)  856633  
   229   17.0  0.0  3.8  chr15              2903203  2903257 (45137321) C DNA-8-26_DR       DNA/hAT-Tip100        (743)   1431    1379  856634 *
   324    7.5  0.0  0.0  chr15              2903815  2903894 (45136684) C ENSPM-6_DR        DNA/CMC-EnSpm       (18589)  14027   13948  856635 *
   335   11.2  3.4  0.0  chr15              2903830  2903918 (45136660) C Polinton-1_DR     DNA/Maverick          (814)  17671   17580  856636  
   318   14.3  0.0  6.3  chr15              2903991  2904057 (45136521) C EnSpm-N26B_DR     DNA/CMC-EnSpm           (2)    219     157  856637  
   236   16.6  7.3  2.8  chr15              2903998  2904065 (45136513) + EnSpm-N26B_DR     DNA/CMC-EnSpm             7     77   (144)  856638 *
   442   19.3 16.0  0.0  chr15              2904043  2904057 (45136521) C hAT-N137_DR       DNA/hAT-Ac            (842)   2729    2592  856639  
   514   14.4 15.4  0.0  chr15              2904058  2904161 (45136417) C HE1_DR1           SINE/tRNA-V-RTE        (17)    385     266  856640 *
  1551   13.1  4.5  2.2  chr15              2904150  2904414 (45136164) + SINE2-4_DR        SINE/tRNA-V-RTE         100    370     (1)  856641 *
  1981    7.8  0.0  1.5  chr15              2904410  2904681 (45135897) C HE1_DR1           SINE/tRNA-V-RTE       (123)    279      12  856640  
   331   17.6  1.6  3.9  chr15              2904685  2904777 (45135801) C EnSpm-N26B_DR     DNA/CMC-EnSpm          (22)    199     100  856637 *
   365   21.3  5.3  3.1  chr15              2904752  2904900 (45135678) C EnSpm-N26B_DR     DNA/CMC-EnSpm           (5)    216     100  856642  
   417   18.6  7.4  7.3  chr15              2904909  2904995 (45135583) C EnSpm-N26B_DR     DNA/CMC-EnSpm           (3)    218     164  856643  
   241    4.5  6.4  6.4  chr15              2904996  2905042 (45135536) + EnSpm-3N1_DR      DNA/CMC-EnSpm           137    183     (0)  856644  
   417   18.6  7.4  7.3  chr15              2905043  2905301 (45135277) C EnSpm-N26B_DR     DNA/CMC-EnSpm           (3)    163       1  856643  
   499   14.5  5.1  6.3  chr15              2905302  2905506 (45135072) C EnSpm-N26B_DR     DNA/CMC-EnSpm          (21)    200     123  856637  
   872   12.1  0.7  0.7  chr15              2905507  2905648 (45134930) C EnSpm-3N1_DR      DNA/CMC-EnSpm           (0)    183      42  856645  
   237   28.2  2.4  0.0  chr15              2905634  2905644 (45134934) C CryptonV-N5_DR    DNA/Crypton-V       (21144)   3393    3381  856646 *
  1633    3.6  0.0  0.0  chr15              2905645  2905836 (45134742) + HATN4_DR          DNA/hAT-Charlie           1    192     (0)  856647  
   246   30.0  2.3  8.5  chr15              2905837  2905864 (45134714) + EnSpm-N36B_DR     DNA/CMC-EnSpm          1045   1062  (2354)  856648 *
   360    5.8  0.0  3.9  chr15              2905836  2905889 (45134689) + EnSpm-3N1_DR      DNA/CMC-EnSpm           128    179     (4)  856649  
   200   10.1  0.0 19.5  chr15              2905886  2905934 (45134644) C EnSpm-N26B_DR     DNA/CMC-EnSpm          (44)    177     137  856650 *
   215   15.8  0.0  0.0  chr15              2905947  2905984 (45134594) + EnSpm-N26B_DR     DNA/CMC-EnSpm            23     60   (161)  856651 *
   337   14.3  1.4  2.8  chr15              2905952  2906023 (45134555) C EnSpm-N26B_DR     DNA/CMC-EnSpm          (23)    198     128  856650  
   320   18.5  7.3  4.0  chr15              2906007  2906029 (45134549) + EnSpm-N26_DR      DNA/CMC-EnSpm            25     50   (563)  856652 *
   442   15.6  3.9  6.1  chr15              2906030  2906212 (45134366) C EnSpm-N26B_DR     DNA/CMC-EnSpm           (3)    218      97  856653  
   231   13.6  0.0 13.3  chr15              2906280  2906312 (45134266) C EnSpm-N26B_DR     DNA/CMC-EnSpm          (43)    178     152  856650  
  1741   12.7 16.4  2.0  chr15              2906313  2906746 (45133832) + EnSpm-N26_DR      DNA/CMC-EnSpm             1    495   (118)  856654  
   286   15.2  3.8  4.8  chr15              2906743  2906850 (45133728) C EnSpm-N26B_DR     DNA/CMC-EnSpm          (26)    195     101  856650 *
   574   12.4  3.4  1.4  chr15              2906843  2907099 (45133479) C EnSpm-N26B_DR     DNA/CMC-EnSpm          (17)    204     100  856650  
   201   18.0  6.0  0.0  chr15              2907062  2907111 (45133467) + EnSpm-N26B_DR     DNA/CMC-EnSpm             6     58   (163)  856655 *
   709   15.2  7.7  1.6  chr15              2907119  2907299 (45133279) C EnSpm-N26B_DR     DNA/CMC-EnSpm          (17)    204      13  856656  
   394   23.4  9.1  2.7  chr15              2907152  2907327 (45133251) + EnSpm-N26B_DR     DNA/CMC-EnSpm             6    192    (29)  856656 *
   224   14.7  0.0  8.3  chr15              2907548  2907599 (45132979) + DNA2-16_DR        DNA                   10032  10079  (7972)  856657  
   263   16.0 16.7  5.8  chr15              2907613  2907738 (45132840) C DNA-2-30_DR       DNA                    (14)    374     236  856658  
   511   17.5  5.6  3.5  chr15              2907759  2907900 (45132678) C DNA-2-30_DR       DNA                   (228)    160      16  856658  
  1638    9.3  9.6  0.9  chr15              2907930  2908221 (45132357) C hAT-N177B_DR      DNA/hAT-Tip100        (573)    391      75  856659 *
  1836   20.5  3.3  2.3  chr15              2908172  2908216 (45132362) + EnSpm-6N1_DR      DNA/CMC-EnSpm          6000   6304  (2932)  856660  
  2394   11.3  2.8  0.8  chr15              2908217  2908580 (45131998) + SINE2-4_DR        SINE/tRNA-V-RTE           1    371     (0)  856661  
   258   11.3 38.7  0.0  chr15              2908580  2908641 (45131937) C hAT-N177B_DR      DNA/hAT-Tip100        (869)     95      10  856662 *
  1836   20.5  3.3  2.3  chr15              2908581  2908596 (45131982) + EnSpm-6N1_DR      DNA/CMC-EnSpm          6305   6428  (2808)  856660  
   678    6.9 39.8  0.5  chr15              2909325  2909485 (45131093) + Tc1-1_DR          DNA/TcMar-Tc1             2    225  (1400)  856663  
   402    9.9  0.5  5.9  chr15              2909575  2909587 (45130991) + DNA-2-2_DR        DNA                       6     56   (351)  856664  
   499   12.3  1.4  0.0  chr15              2909615  2909687 (45130891) + EXPANDER1_DR      LINE/RTE-BovB          3291   3364     (1)  856665  
  1817    6.1  0.0  0.0  chr15              2909690  2909917 (45130661) C TZF28C            DNA/TcMar-Tc1         (575)   1054     827  856666  
   425    8.6  0.0  0.0  chr15              2909930  2909987 (45130591) C TZF28C            DNA/TcMar-Tc1        (1570)     59       2  856667  
   200    6.1  6.1  0.0  chr15              2909989  2910021 (45130557) + SAT-27_DR         Satellite               310    344  (1375)  856668 *
   252    9.8  2.4  0.0  chr15              2909996  2910036 (45130542) C hAT-N91_DR        DNA/hAT-Ac            (302)     53      12  856669  
   443    9.9  0.0  0.0  chr15              2910060  2910331 (45130247) + (TTAA)n           Simple_repeat             1    272     (0)  856670  
   275   12.4 14.0  5.0  chr15              2910345  2910437 (45130141) + hAT-N198_DR       DNA/hAT-Charlie        1142   1242   (157)  856671  
   704   20.8  8.3  4.0  chr15              2911156  2911516 (45129062) C Mariner-N38_DR    DNA/TcMar-Tc1           (0)    547     172  856672  
   652    9.8  0.6 17.5  chr15              2911517  2911676 (45128902) C Tc1-4_DR          DNA/TcMar-Tc1           (1)   1571    1435  856673  
   538   13.3  1.1  2.2  chr15              2911650  2911741 (45128837) C CryptonV-N3_DR    DNA/Crypton-V       (12774)   7889    7799  856674 *
  5159    9.9  4.6  0.5  chr15              2911672  2912432 (45128146) C Tc1-4_DR          DNA/TcMar-Tc1         (369)   1203     412  856673  
  1149    2.5  1.8  1.2  chr15              2912431  2912595 (45127983) C Nimb-9_DR         LINE/I                 (82)   5267    5102  856675 *
  2433    8.3  7.8  1.0  chr15              2912631  2913017 (45127561) + L2-3_DRe          LINE/L2                4656   5068     (0)  856676  
   725    3.4  0.0  0.0  chr15              2913018  2913105 (45127473) + hAT-N31_DR        DNA/hAT-Ac               40    127  (1335)  856677  
  1520    3.7  2.1  0.0  chr15              2913115  2913303 (45127275) C DNA-2-2_DR        DNA                     (3)    404     212  856678  
   288    5.0  0.0  5.0  chr15              2913267  2913308 (45127270) C hAT-N53B_DR       DNA/hAT-Ac           (1776)   2401    2362  856679 *
   206    7.0 20.4  1.9  chr15              2913272  2913315 (45127263) + DNA2-14_DR        DNA                    4854   4905  (2717)  856680 *
   547    7.1  0.0  0.0  chr15              2913416  2913500 (45127078) + hAT-N31_DR        DNA/hAT-Ac              177    261  (1201)  856681 *
  2031    7.0  3.1  0.7  chr15              2913497  2913783 (45126795) + hAT-N22C_DR       DNA/hAT-Ac              401    694     (0)  856682  
   818   19.6  0.0  0.6  chr15              2913897  2914065 (45126513) + DNA-2-30B_DR      DNA                     233    400    (13)  856683  
   259   30.5  1.2  1.2  chr15              2914192  2914274 (45126304) + DNA-2-2_DR        DNA                       2     84   (323)  856684 *
   643    4.0  0.0  0.0  chr15              2914209  2914283 (45126295) C DNA-2-2_DR        DNA                   (332)     75       1  856684  
   200   21.7 11.8  7.9  chr15              2914361  2914470 (45126108) C Kolobok-N10_DR    DNA/Kolobok            (28)    615     502  856685  
  1339    7.9  5.3  0.0  chr15              2914584  2914773 (45125805) + L2-13B_DRe        LINE/L2                 646    845   (396)  856686  
  3136    2.1  7.1  0.0  chr15              2914774  2915152 (45125426) C DNA-2-2_DR        DNA                     (0)    407       2  856687  
   818   19.6  0.0  0.6  chr15              2915279  2915447 (45125131) C DNA-2-30B_DR      DNA                    (13)    400     233  856688  
  2031    7.0  3.1  0.7  chr15              2915561  2915847 (45124731) C hAT-N22C_DR       DNA/hAT-Ac              (0)    694     401  856689  
   566    6.8  0.0  0.0  chr15              2915844  2915913 (45124665) C hAT-N31_DR        DNA/hAT-Ac           (1201)    261     192  856690 *
   482    9.0  4.5  1.7  chr15              2915914  2916015 (45124563) C DNA-2-2_DR        DNA                     (0)    407     353  856691  
  1339    7.9  5.3  0.0  chr15              2916016  2916205 (45124373) C L2-13B_DRe        LINE/L2               (396)    845     646  856692  
   200   21.7 11.8  7.9  chr15              2916319  2916428 (45124150) + Kolobok-N10_DR    DNA/Kolobok             502    615    (28)  856693  
  2924    9.1  4.0  3.7  chr15              2916506  2917102 (45123476) + DNA-2-2_DR        DNA                       1    407     (0)  856694  
   727    4.3  2.8  0.9  chr15              2917022  2917118 (45123460) C DNA-2-2_DR        DNA                   (326)     81       1  856691 *
   376   16.1  0.0  0.0  chr15              2917119  2917164 (45123414) + L2-13B_DRe        LINE/L2                 860    905   (336)  856695  
  1533    8.5  0.0  0.0  chr15              2917170  2917370 (45123208) + TDR19C            DNA/hAT-Charlie           1    201   (195)  856696  
   325   19.2  2.0  9.9  chr15              2917289  2917386 (45123192) + ENSPM-6_DR        DNA/CMC-EnSpm         19585  19675 (12941)  856697 *
  2238    7.8  0.3  2.4  chr15              2917356  2917697 (45122881) + L2-13B_DRe        LINE/L2                 895   1229    (12)  856698  
   889   15.6  2.9 10.6  chr15              2917634  2917877 (45122701) C EnSpm-N13_DR      DNA/CMC-EnSpm       (20002)   2147    1921  856699 *
  1386    8.6  8.2  0.0  chr15              2917675  2917894 (45122684) C HE1_DR1           SINE/tRNA-V-RTE         (7)    395     158  856700  
   681   14.6  0.0  5.3  chr15              2918280  2918295 (45122283) + DNA2-16_DR        DNA                    8030   8038 (10013)  856701  
  2360   10.4  2.2  1.6  chr15              2918296  2918658 (45121920) + SINE2-4_DR        SINE/tRNA-V-RTE           3    367     (4)  856702  
   590   20.7  2.7 13.4  chr15              2918525  2918747 (45121831) + Penelope-1_DR     LINE/Penelope          3733   3934   (512)  856703 *
   218   23.9  0.0  6.3  chr15              2919266  2919289 (45121289) C CryptonV-N4_DR    DNA/Crypton-V        (8364)   5129    5067  856704  
   231   16.3  2.3  0.0  chr15              2919290  2919332 (45121246) + hAT-N21B_DR       DNA/hAT-Ac              701    744   (557)  856705  
   229   19.0  0.0  9.4  chr15              2919292  2919349 (45121229) + Helitron-N3_DR    RC/Helitron            1530   1582  (1434)  856706 *
  1747   14.1 17.9  0.8  chr15              2919303  2919739 (45120839) C hAT-N21B_DR       DNA/hAT-Ac             (81)   1220     710  856707  
   213   18.1  8.8  2.8  chr15              2919684  2919705 (45120873) + MuDR-2_DR         DNA/MULE-MuDR         18065  18131  (5797)  856708 *
   266    9.8  0.0  0.0  chr15              2919706  2919746 (45120832) C EnSpm-N13_DR      DNA/CMC-EnSpm       (14489)   7660    7620  856709 *
  1017    6.1  3.0  0.0  chr15              2919745  2919875 (45120703) + hAT-N142B_DR      DNA/hAT?                450    584  (1416)  856710  
   683    8.8  0.0  1.1  chr15              2919877  2919968 (45120610) C hAT-N102B_DR      DNA/hAT-Tip100          (0)    907     817  856711  
   452    7.0  0.0  2.8  chr15              2920076  2920149 (45120429) C hAT-N102B_DR      DNA/hAT-Tip100        (121)    786     715  856711  
   309   19.2  1.5 16.7  chr15              2920093  2920246 (45120332) + Helitron-N3B_DR   RC/Helitron            5105   5219  (1385)  856712 *
  3074   10.6  9.2  0.2  chr15              2920128  2920151 (45120427) C Helitron-N3B_DR   RC/Helitron           (910)   5694    5577  856713  
  3215    6.0  1.3  0.0  chr15              2920152  2920598 (45119980) C Mariner-N38_DR    DNA/TcMar-Tc1           (0)    547      95  856714  
  3074   10.6  9.2  0.2  chr15              2920599  2920694 (45119884) C Helitron-N3B_DR   RC/Helitron           (910)   5576    5077  856713  
   322   13.1  0.0  1.2  chr15              2920619  2920703 (45119875) C Merlin-1_DR       DNA/Merlin           (2352)   8175    8092  856715 *
   425   11.1  2.5  0.0  chr15              2920631  2920711 (45119867) C EnSpm-N13_DR      DNA/CMC-EnSpm        (3112)  19037   18955  856716  
   332   21.9  2.6  0.0  chr15              2920712  2920744 (45119834) + Merlin-1_DR       DNA/Merlin             1063   1179  (9348)  856717  
   201   11.2  0.0  8.3  chr15              2920728  2920766 (45119812) C Nimb-1_DR         LINE/I               (2912)   2362    2327  856718 *
  1429    9.4  0.5  0.5  chr15              2921294  2921497 (45119081) C ENSPM-6_DR        DNA/CMC-EnSpm        (9863)  22753   22550  856719  
   914   11.7  1.3  1.9  chr15              2921614  2921770 (45118808) C HATN17_DR         DNA/hAT-Tip100       (1047)    500     345  856720 *
  2352   12.8  0.8  1.1  chr15              2921634  2922005 (45118573) C SINE2-4_DR        SINE/tRNA-V-RTE         (0)    371       1  856721  
   566   18.5  3.2  4.9  chr15              2921901  2922025 (45118553) C DNA6-6_DR         DNA                  (3285)   7996    7874  856722 *
   338   13.6 21.0  0.0  chr15              2922076  2922156 (45118422) C DNA-TTAA-2_DR     DNA                   (519)    150      53  856723  
   271    8.3  0.0  0.0  chr15              2922182  2922213 (45118365) C HATN3B_DR         DNA/hAT                (15)    964     933  856724  
  1158    3.0  0.0  0.0  chr15              2922214  2922347 (45118231) C Harbinger-8N1_DR  DNA/PIF-Harbinger       (0)    555     422  856725  
   347   26.2  0.0  0.0  chr15              2922368  2922387 (45118191) C hAT-N187_DR       DNA/hAT-Charlie      (1092)     85       2  856726  
   423   14.1  0.0  0.0  chr15              2922388  2922451 (45118127) + hAT-N194_DR       DNA/hAT-Charlie        1738   1801     (1)  856727  
   230   27.4  1.5  8.9  chr15              2922452  2922571 (45118007) C Polinton-4_DR     DNA/Maverick         (2295)  17992   17882  856728 *
   409   16.1  4.2  1.6  chr15              2922461  2922580 (45117998) C Zisupton-7_DR     DNA/Zisupton        (12340)   4742    4620  856729 *
  2341   20.7  0.0  1.1  chr15              2922482  2923042 (45117536) + Zisupton-6_DR     DNA/Zisupton           8391   8945 (13171)  856730  
  1702   23.8  1.9  4.2  chr15              2922580  2923114 (45117464) C Zisupton-6_DR     DNA/Zisupton        (13168)   8948    8426  856731 *
  1237   14.9  0.0 19.9  chr15              2922856  2923349 (45117229) C Penelope-1_DR     LINE/Penelope         (302)   4144    3733  856732 *
  1121   14.0  4.0 12.5  chr15              2922896  2923475 (45117103) + Harbinger-N17_DR  DNA/PIF-Harbinger       306    841   (804)  856733 *
  1659   16.3  1.2  6.2  chr15              2923022  2923583 (45116995) C EnSpm-6N1_DR      DNA/CMC-EnSpm        (2650)   6586    6051  856734 *
  2176   13.1  1.4  1.1  chr15              2923237  2923592 (45116986) C HE1_DR1           SINE/tRNA-V-RTE        (45)    357       1  856735  
   566   18.5  3.2  4.9  chr15              2923488  2923612 (45116966) C DNA6-6_DR         DNA                  (3285)   7996    7874  856736 *
   338   13.6 21.0  0.0  chr15              2923663  2923743 (45116835) C DNA-TTAA-2_DR     DNA                   (519)    150      53  856737  
   271    8.3  0.0  0.0  chr15              2923769  2923800 (45116778) C HATN3B_DR         DNA/hAT                (15)    964     933  856724  
  1158    3.0  0.0  0.0  chr15              2923801  2923934 (45116644) C Harbinger-8N1_DR  DNA/PIF-Harbinger       (0)    555     422  856738  
   363   25.0  0.0  0.0  chr15              2923955  2923974 (45116604) C hAT-N187_DR       DNA/hAT-Charlie      (1092)     85       2  856739  
   442   12.5  0.0  0.0  chr15              2923975  2924038 (45116540) + hAT-N194_DR       DNA/hAT-Charlie        1738   1801     (1)  856740  
  2580    6.4  0.0  0.3  chr15              2924458  2924784 (45115794) C Harbinger-2_DR    DNA/PIF-Harbinger       (0)   4327    4002  856741 *
  2862    5.8  0.0  8.7  chr15              2924783  2925195 (45115383) C Harbinger-2_DR    DNA/PIF-Harbinger    (3947)    380       1  856742  
   394   17.6  0.0 17.1  chr15              2925105  2925207 (45115371) C Mariner-N5_DR     DNA/TcMar            (5370)   3599    3512  856743 *
   959   13.0  9.7  0.0  chr15              2925296  2925480 (45115098) + DNA11TA1_DR       DNA/CMC-EnSpm             1    203     (0)  856744  
   229   21.2  7.5  0.0  chr15              2925481  2925560 (45115018) C CryptonV-N4_DR    DNA/Crypton-V        (3305)  10188   10103  856745  
   320   20.2  4.3  3.2  chr15              2925587  2925678 (45114900) C DNA-2-32_DR       DNA/CMC-EnSpm?       (5373)   3409    3317  856746  
  2139   14.1  2.7  0.7  chr15              2925684  2926084 (45114494) + Mariner-N38_DR    DNA/TcMar-Tc1           138    546     (1)  856747  
   519   12.1  2.1  5.4  chr15              2926508  2926603 (45113975) + hAT-N142B_DR      DNA/hAT?                694    786  (1214)  856748 *
  2461    7.8  4.4  0.0  chr15              2926528  2926887 (45113691) C HE1_DR1           SINE/tRNA-V-RTE        (17)    385      10  856749  
   291   14.5  1.4  1.4  chr15              2926889  2926958 (45113620) + TDR23             DNA                     176    245   (902)  856750 *
  1785    8.8 30.1  3.5  chr15              2926945  2927393 (45113185) + hAT-N53B_DR       DNA/hAT-Ac             1093   1656  (2521)  856751 *
  3588   11.6  4.8  5.5  chr15              2927042  2927823 (45112755) C DNA-5-8_DR        DNA/hAT-hAT5          (520)    960       1  856752  
  1930   12.6  2.8  0.6  chr15              2927824  2928143 (45112435) + TDR23             DNA                     708   1034   (113)  856753  
   408   19.6  0.0  3.3  chr15              2928088  2928182 (45112396) C DNAX-15_DR        DNA                   (675)     92       1  856754 *
  1028   15.5 11.6  0.0  chr15              2928386  2928592 (45111986) C DNA13TA1_DR       DNA/TcMar-Tc1           (1)    317      87  856755 *
  2247    8.3  1.6  0.9  chr15              2928577  2928892 (45111686) C Kolobok-N6_DR     DNA/Kolobok-T2?       (149)    318       1  856756  
  4461    5.0  0.0  3.2  chr15              2928925  2929497 (45111081) C Harbinger-8N1_DR  DNA/PIF-Harbinger       (0)    555       1  856757  
   607   12.8  6.8  0.0  chr15              2929498  2929613 (45110965) + DNA-3-2_DR        DNA/PIF-Harbinger         9    132   (841)  856758 *
   841    5.9  0.0  0.8  chr15              2929612  2929731 (45110847) C TZF28B            DNA/TcMar-Tc1        (1495)    119       1  856759  
   804   13.6  6.2  3.4  chr15              2929732  2929876 (45110702) + DNA-3-2_DR        DNA/PIF-Harbinger       824    972     (1)  856760  
   999   10.4  0.0  0.0  chr15              2929942  2930104 (45110474) C DNA-2-30B_DR      DNA                   (243)    170       8  856761  
  2359   12.0  2.0  5.2  chr15              2930387  2930844 (45109734) + EnSpm-N21_DR      DNA/CMC-EnSpm             1    444    (35)  856762  
   200   12.5  6.2  1.5  chr15              2930964  2931028 (45109550) C CryptonV-2_DR     DNA/Crypton-V       (15830)   5981    5914  856763 *
   527    3.7  0.0  5.1  chr15              2931000  2931227 (45109351) C EnSpm-N2_DR       DNA/CMC-EnSpm         (845)   3170    2954  856764  
   396   10.8  0.0  3.9  chr15              2931166  2931229 (45109349) + Zisupton-6_DR     DNA/Zisupton           1251   1310 (20806)  856765 *
  3354   15.1  0.5  1.0  chr15              2931230  2931839 (45108739) + DNA-4-1_DR        DNA/Sola-2                1    607     (5)  856766  
   391   14.4  7.4  2.1  chr15              2931272  2931299 (45109279) + ERV1-7_DR-I       LTR/ERV1               1730   1870  (4833)  856767 *
   201    7.3  1.4  7.1  chr15              2931821  2931894 (45108684) + DNA-N27_DR        DNA                     653    722   (273)  856768 *
   656    6.7  0.0  0.0  chr15              2931832  2931966 (45108612) C DNA-X-5_DR        DNA/hAT                (75)   1146    1012  856769 *
   749   16.9  2.6  0.6  chr15              2931848  2932002 (45108576) C MuDR-2_DR         DNA/MULE-MuDR        (7495)  16438   16281  856770  
   544   11.6  0.6  5.7  chr15              2931866  2932030 (45108548) C hAT-N134B_DR      DNA/hAT?              (113)    813     657  856771 *
  3847    6.6  3.1  3.9  chr15              2932009  2932547 (45108031) + HarbingerN4_DR    DNA/PIF-Harbinger       326    860     (0)  856772  
   208   22.1 17.4  5.2  chr15              2932031  2932220 (45108358) C hAT-N39_DR        DNA/hAT-Tip100        (249)   1332     942  856773 *
   338    9.8  1.6  0.0  chr15              2932580  2932640 (45107938) C EnSpm-N21_DR      DNA/CMC-EnSpm         (410)     69       8  856774  
  5467    7.5  2.4  0.0  chr15              2932744  2933488 (45107090) + TDR13B            DNA                       1    763     (0)  856775  
   214   13.6  0.0  0.0  chr15              2933985  2934028 (45106550) C Merlin-1_DR       DNA/Merlin           (8268)   2259    2216  856776  
 12203    1.6  1.8  0.5  chr15              2934029  2935460 (45105118) C DNA8-9_DR         DNA/hAT-Ac              (0)   1451       1  856777  
   281   21.2  1.9  6.1  chr15              2935432  2935446 (45105132) C EnSpm-N13_DR      DNA/CMC-EnSpm       (16130)   6019    5944  856778 *
   283   10.0  0.0  0.0  chr15              2935447  2935506 (45105072) + EnSpm-N25_DR      DNA/CMC-EnSpm           760    819  (3867)  856779 *
   360    6.0  7.5  0.0  chr15              2935461  2935527 (45105051) + CryptonV-3_DR     DNA/Crypton-V           458    529 (22924)  856780 *
   464   15.5  1.1  1.2  chr15              2935495  2935609 (45104969) + TDR7              DNA                      21    110   (431)  856781  
   289   11.4  5.4  4.3  chr15              2935528  2935552 (45105026) + DNA7-N1_DR        DNA/Zisupton           1230   1322  (9095)  856782 *
   281   21.2  1.9  6.1  chr15              2935610  2935622 (45104956) C EnSpm-N13_DR      DNA/CMC-EnSpm       (16130)   5943    5864  856778  
  5534    5.6  1.0  0.8  chr15              2935776  2936495 (45104083) + hAT-N185B_DR      DNA/hAT?                344   1064   (292)  856783  
  3477    7.0  6.8  0.8  chr15              2936496  2936998 (45103580) C HATN3_DR          DNA/hAT-Tip100          (0)    571      39  856784  
  2096    5.6  4.5  0.3  chr15              2937003  2937290 (45103288) + hAT-N185B_DR      DNA/hAT?               1057   1356     (0)  856785  
  3446    6.3  1.1  0.0  chr15              2937312  2937755 (45102823) C TC1DR3            DNA/TcMar-Tc1         (101)   1124     676  856786  
   296   18.2 18.2  0.0  chr15              2937798  2937874 (45102704) C EnSpm-N6_DR       DNA/CMC-EnSpm?        (211)    135      45  856787  
   516   11.4 38.7  1.3  chr15              2938117  2938346 (45102232) + DNA-2-30_DR       DNA                      46    360    (28)  856788  
   249   16.1  5.4  0.0  chr15              2938723  2938736 (45101842) C hAT-N202_DR       DNA/hAT-Tip100       (1356)    529     513  856789  
  1604   10.5 16.4  0.0  chr15              2938737  2939040 (45101538) + Mariner-N38_DR    DNA/TcMar-Tc1             1    354   (193)  856790  
  1370   15.7 13.5  1.0  chr15              2939041  2939080 (45101498) + hAT5-N2_DR        DNA/hAT-hAT5           1140   1526  (1059)  856791 *
  3152    1.1  0.0  0.0  chr15              2939061  2939422 (45101156) + HERO-2_DR         LINE/R2-Hero           3189   3550    (89)  856792 *
  4732    1.9  0.0  0.0  chr15              2939421  2939954 (45100624) C L2-1_DR           LINE/L2                 (4)   4981    4448  856793  
   815    5.1  0.2  0.2  chr15              2939937  2940047 (45100531) + HERO-2_DR         LINE/R2-Hero           3548   3639     (0)  856794 *
   762   13.2  0.0  6.5  chr15              2940045  2940223 (45100355) + Mariner-N38_DR    DNA/TcMar-Tc1           352    519    (28)  856795 *
   248   15.7  0.0  2.0  chr15              2940222  2940273 (45100305) C HATN12_DR         DNA/hAT-Ac            (165)    414     364  856796 *
   716   16.3  5.1  2.2  chr15              2940233  2940408 (45100170) + DNA-2-30B_DR      DNA                      19    199   (214)  856797 *
   797   16.0 19.3  0.4  chr15              2940401  2940607 (45099971) C Merlin-N3_DR      DNA/Merlin              (9)    246       1  856798  
   623   16.9  6.6  0.0  chr15              2940690  2940825 (45099753) C Merlin-N3_DR      DNA/Merlin            (102)    153       9  856799  
   878   14.0  2.3  3.4  chr15              2940936  2941112 (45099466) C Merlin-N3_DR      DNA/Merlin             (72)    183       9  856800  
   774   12.7  1.9 19.7  chr15              2941226  2941440 (45099138) C Merlin-N3_DR      DNA/Merlin             (72)    183       1  856801  
  2668   17.9 17.6  5.4  chr15              2941758  2941770 (45098808) C Merlin-2_DR       DNA/Merlin           (2737)  11184   11154  856802  
  2853   11.6  3.5  4.5  chr15              2941771  2942292 (45098286) + DNA-X-4_DR        DNA                       1    517   (728)  856803  
  2668   17.9 17.6  5.4  chr15              2942293  2942684 (45097894) C Merlin-2_DR       DNA/Merlin           (2737)  11153   10151  856802  
   597   12.6 17.9  1.6  chr15              2942701  2942862 (45097716) + Helitron-N3B_DR   RC/Helitron            5130   5317  (1287)  856804  
   351   21.0  9.2  0.0  chr15              2942762  2942880 (45097698) + DNAX-25_DR        DNA/Zisupton           1802   1931  (1496)  856805 *
  1760    5.1  4.7  0.8  chr15              2942862  2943117 (45097461) C L2-2_DRe          LINE/L2                 (3)   4235    3970  856806  
  1482   11.4 12.4  4.2  chr15              2943111  2943441 (45097137) + Mariner-N38_DR    DNA/TcMar-Tc1           191    547     (0)  856807 *
   280   16.4  1.8  0.0  chr15              2943397  2943451 (45097127) C Zisupton-6_DR     DNA/Zisupton        (13127)   8989    8934  856808 *
   295   11.9  0.0  0.0  chr15              2943412  2943453 (45097125) C hAT-N21B_DR       DNA/hAT-Ac            (557)    744     703  856809 *
   298   12.8  0.0  0.0  chr15              2943442  2943488 (45097090) + DNA-N46_DR        DNA                     426    472    (65)  856810  
   387   16.9  9.2  0.7  chr15              2943494  2943624 (45096954) + TDR7              DNA                      90    231   (310)  856811  
  2144   13.0  2.5  1.2  chr15              2943837  2944234 (45096344) + Gypsy97-LTR-B_DR  LTR/Gypsy                 1    403     (0)  856812  
   208   21.7  1.1  6.0  chr15              2944331  2944418 (45096160) C hAT-N21B_DR       DNA/hAT-Ac             (94)   1207    1124  856813  
   372   17.2  8.6 40.7  chr15              2944546  2944790 (45095788) C hAT-N66_DR        DNA/hAT-Charlie         (0)    195       7  856814  
   544   14.2  4.7  0.0  chr15              2944795  2944900 (45095678) C Mariner-N38_DR    DNA/TcMar-Tc1         (232)    315     205  856815  
   502   14.0  4.8 12.4  chr15              2944804  2944950 (45095628) + Mariner-6_DR      DNA/TcMar-Tc1           245    381  (1248)  856816 *
   390   16.1  4.5  1.1  chr15              2944925  2945012 (45095566) + hAT-N168B_DR      DNA/hAT-Charlie         391    481   (174)  856817 *
   222    3.5  0.0  0.0  chr15              2945012  2945040 (45095538) C Merlin-N5_DR      DNA/Merlin             (36)   4269    4241  856818 *
  7008    2.1  0.2  0.0  chr15              2945042  2945841 (45094737) + DNA25TWA2_DR      DNA                       1    802     (0)  856819  
  2004    8.1  0.0  2.1  chr15              2945858  2946146 (45094432) + Merlin-2_DR       DNA/Merlin             6506   6788  (7133)  856820  
  1857    9.9  3.0 10.1  chr15              2946161  2946498 (45094080) + LOOPERN4B_DR      DNA/Kolobok-T2           29    344   (159)  856821  
   232   22.9  4.1  2.0  chr15              2946459  2946474 (45094104) + Helitron-2_DR     RC/Helitron           11730  11829 (15583)  856822 *
   245   18.3  7.3  0.0  chr15              2946475  2946556 (45094022) + EnSpm-22N2_DR     DNA/CMC-EnSpm          2299   2386  (3161)  856823 *
   307   14.1  0.0  0.0  chr15              2946491  2946554 (45094024) + Kolobok-2_DR      DNA/Kolobok-T2         3265   3328  (3372)  856824 *
  2147    9.7  6.0  2.7  chr15              2946498  2946898 (45093680) + Merlin-1_DR       DNA/Merlin             1571   1984  (8543)  856825  
  1671   14.3 34.0  3.1  chr15              2946529  2947119 (45093459) C Merlin-1_DR       DNA/Merlin           (5287)   5240    4473  856826 *
   218   24.1  3.5  0.0  chr15              2946557  2946570 (45094008) C Zisupton-7_DR     DNA/Zisupton        (12228)   4853    4765  856827 *
  2082    8.9  3.8  4.4  chr15              2946900  2947241 (45093337) C CryptonV-N4_DR    DNA/Crypton-V        (5622)   7871    7532  856828  
  1269   12.3  1.0  7.6  chr15              2947254  2947439 (45093139) + Merlin-1_DR       DNA/Merlin             1969   2215  (8312)  856829  
   300   12.9  0.0  5.5  chr15              2947440  2947554 (45093024) C DNA-2-32_DR       DNA/CMC-EnSpm?       (3194)   5588    5480  856830 *
   353   13.3  0.8  6.3  chr15              2947463  2947474 (45093104) C EnSpm-N13_DR      DNA/CMC-EnSpm       (13873)   8276    8242  856831  
   272   11.2  0.0  3.7  chr15              2947475  2947585 (45092993) + hAT-N127_DR       DNA/hAT-Charlie        2102   2208  (8108)  856832 *
  2324    7.3  5.7  0.5  chr15              2947549  2947918 (45092660) C DNA2-12_DR        DNA                   (675)    497     109  856833  
  1269   12.3  1.0  7.6  chr15              2947555  2947567 (45093011) + Merlin-1_DR       DNA/Merlin             2216   2235  (8292)  856829 *
   353   13.3  0.8  6.3  chr15              2947586  2947599 (45092979) C EnSpm-N13_DR      DNA/CMC-EnSpm       (13873)   8241    8192  856831  
  4331    4.6  4.4  0.7  chr15              2947927  2948476 (45092102) + SINE3-1a          SINE/5S-Deu-L2            1    570     (0)  856834  
   764    5.5  3.6  0.9  chr15              2948474  2948584 (45091994) C DNA2-12_DR        DNA                  (1058)    114       1  856835 *
  2579    9.2 16.2  0.0  chr15              2948659  2949127 (45091451) + Mariner-N38_DR    DNA/TcMar-Tc1             1    545     (2)  856836  
   245   16.4  0.0 11.8  chr15              2948688  2948721 (45091857) C Merlin-1_DR       DNA/Merlin           (5301)   5217    5159  856837 *
   223   21.9  0.0 15.7  chr15              2949045  2949099 (45091479) C Merlin-1_DR       DNA/Merlin           (5756)   4771    4688  856837 *
   246   17.0  0.0  0.0  chr15              2949087  2949133 (45091445) C Zisupton-6_DR     DNA/Zisupton        (13130)   8986    8940  856838  
   237   16.3  0.0  0.0  chr15              2949100  2949142 (45091436) + EnSpm-N13_DR      DNA/CMC-EnSpm          8143   8185 (13964)  856839 *
   267   21.5  9.9  2.3  chr15              2949131  2949211 (45091367) + Merlin-N5_DR      DNA/Merlin             4184   4270    (35)  856840  
   214    7.9  5.1  2.5  chr15              2949259  2949297 (45091281) + Mariner-N40_DR    DNA/TcMar-Tc1           742    781    (97)  856841 *
  1005   20.7  6.7  3.6  chr15              2949272  2949571 (45091007) + ANGEL             DNA/Kolobok               1    309     (0)  856842  
   306   21.5  1.8  1.8  chr15              2950051  2950065 (45090513) C ENSPM-6_DR        DNA/CMC-EnSpm         (797)  31819   31711  856843  
   336   16.0  2.1  0.0  chr15              2950066  2950159 (45090419) + Polinton-4N1_DR   DNA/Maverick           4697   4792  (5644)  856844  
   332   14.1  1.2  0.0  chr15              2950094  2950178 (45090400) + DNA6-6_DR         DNA                    9936  10021  (1260)  856845 *
  2889   12.4  9.2  8.4  chr15              2950275  2951032 (45089546) C DNA-N26_DR        DNA                     (3)    764       1  856846  
   240    9.2  1.3  0.0  chr15              2951058  2951133 (45089445) + DNA-6-N2_DR       DNA                    4191   4267   (789)  856847 *
   415    8.6  0.3 13.1  chr15              2951070  2951441 (45089137) + (TAA)n            Simple_repeat             1    324     (0)  856848  
  1500   12.2  6.3  5.2  chr15              2951546  2951847 (45088731) + Merlin-1_DR       DNA/Merlin             4305   4609  (5918)  856849 *
  1830   10.2  6.2  0.0  chr15              2951588  2951861 (45088717) C SINE2-4_DR        SINE/tRNA-V-RTE         (6)    365      75  856850  
   261   13.9  0.0  0.0  chr15              2951848  2951883 (45088695) + DNA9-3_DR         DNA/MULE-MuDR?         1633   1668  (9711)  856851 *
  2043    6.1  3.0  0.4  chr15              2952671  2952933 (45087645) + SINE2-3_DR        SINE/tRNA-V-RTE          99    368     (0)  856852  
   279   21.1  0.0  7.4  chr15              2952924  2953010 (45087568) + piggyBac-N13B_DR  DNA/PiggyBac            924   1004   (397)  856853 *
   249   14.3  0.0  0.0  chr15              2953132  2953173 (45087405) C hAT-N199_DR       DNA/hAT?               (40)    413     372  856854 *
  4803    7.7  4.6  0.7  chr15              2953172  2953864 (45086714) C TDR2              DNA/TcMar-Tc1         (217)    720       1  856855  
   496   18.6  0.0  0.0  chr15              2953865  2953961 (45086617) C hAT-N199_DR       DNA/hAT?              (128)    325     229  856854  
   357   20.0  8.1  1.1  chr15              2954445  2954530 (45086048) C Harbinger-N25_DR  DNA/PIF-Harbinger       (6)    570     479  856856  
   622    8.1  1.1  0.0  chr15              2954547  2954633 (45085945) C Crypton-N1_DR     DNA/Crypton-A         (218)    266     179  856857  
   675    8.0  1.0  1.0  chr15              2954637  2954737 (45085841) C Crypton-N1_DR     DNA/Crypton-A         (218)    266     166  856857 *
   677    7.6  0.9  2.8  chr15              2954720  2954827 (45085751) C Crypton-N1_DR     DNA/Crypton-A         (213)    271     166  856857  
   645    5.8  1.1  0.0  chr15              2954817  2954895 (45085683) C Crypton-N1_DR     DNA/Crypton-A         (218)    266     187  856857 *
   386   10.6  6.0  1.4  chr15              2954896  2954906 (45085672) + Kolobok-N8_DRe    DNA/Kolobok-T2            1     70   (825)  856858  
   410    1.8  7.1  0.0  chr15              2954907  2954962 (45085616) C LOOPERN7_DR       DNA/Kolobok-T2        (115)   1175    1116  856859 *
   857   11.2  1.5  0.0  chr15              2954962  2955095 (45085483) C LOOPERN7_DR       DNA/Kolobok-T2        (586)    704     571  856859  
   993   10.5  2.1  0.0  chr15              2955108  2955250 (45085328) + TDR13             DNA                     627    772     (0)  856860  
   325   24.6  4.5  4.5  chr15              2955240  2955371 (45085207) + SAT-26_DR         Satellite              1269   1400  (2483)  856861 *
   581   17.1  8.5  0.0  chr15              2955258  2955386 (45085192) C Merlin-N3_DR      DNA/Merlin            (114)    141       2  856862  
   273    0.0  0.0  0.0  chr15              2956005  2956036 (45084542) + HarbingerN4_DR    DNA/PIF-Harbinger         1     32   (828)  856863  
  6101    5.7  1.0  0.4  chr15              2956040  2956827 (45083751) C REX1-2_DR         LINE/Rex-Babar          (1)   3361    2569  856864  
  2735    5.7  2.0  0.3  chr15              2956834  2957184 (45083394) + HarbingerN4_DR    DNA/PIF-Harbinger        41    397   (463)  856865  
   833    8.1  0.0  2.4  chr15              2957185  2957310 (45083268) C hAT-N35D_DR       DNA/hAT-Ac              (0)   1519    1397  856866 *
  3059    5.0  0.2  4.3  chr15              2957307  2957767 (45082811) C hAT-N35C_DR       DNA/hAT-Ac           (1148)    443       1  856867  
  1200    7.3 29.9  0.0  chr15              2957768  2957971 (45082607) + HarbingerN4_DR    DNA/PIF-Harbinger       390    654   (206)  856868  
   302   15.4  0.0  1.9  chr15              2958300  2958371 (45082207) C hAT-N171_DR       DNA/hAT-hAT5           (38)    724     676  856869  
  1021   15.0 31.1  0.0  chr15              2958385  2958644 (45081934) + HE1_DR1           SINE/tRNA-V-RTE          18    358    (44)  856870  
   823   15.7 12.0  1.4  chr15              2958801  2959000 (45081578) C Kolobok-N5_DR     DNA/Kolobok-T2?        (60)    425     205  856871 *
  1083   10.1  4.9  2.7  chr15              2958999  2959181 (45081397) C SINE2-1B_DR       SINE/tRNA              (11)    187       1  856872  
  4080    8.8  1.1  2.2  chr15              2959212  2959772 (45080806) + Harbinger-8N1_DR  DNA/PIF-Harbinger         1    555     (0)  856873  
   465   13.2 19.8  0.0  chr15              2959797  2959887 (45080691) C Kolobok-N5_DR     DNA/Kolobok-T2?       (347)    138      30  856871  
   205   21.9  0.0  5.5  chr15              2959847  2959904 (45080674) C CR1-18_DR         LINE/L2              (3119)    309     255  856874 *
  3063    9.2 23.5  0.3  chr15              2959889  2960463 (45080115) + LOOPERN4_DR       DNA/Kolobok-T2          210    917     (0)  856875  
   675   18.6  1.6  5.5  chr15              2960772  2960786 (45079792) + EnSpm-N44_DR      DNA/CMC-EnSpm          5048   5122  (3530)  856876  
  1111    7.1  0.0  0.0  chr15              2960787  2960941 (45079637) C DNA2-3_DR         DNA/Merlin              (0)   1245    1091  856877  
   432   17.2  0.8 11.8  chr15              2960850  2960981 (45079597) C CryptonV-N4_DR    DNA/Crypton-V        (1672)  11821   11703  856878 *
   675   18.6  1.6  5.5  chr15              2960942  2960959 (45079619) + EnSpm-N44_DR      DNA/CMC-EnSpm          5123   5228  (3424)  856876  
  7996    4.0  0.2  0.3  chr15              2960962  2961937 (45078641) C piggyBac-N1_DR    DNA/PiggyBac           (30)    975       1  856879  
  1278    8.9  0.0  0.5  chr15              2961938  2962137 (45078441) + DNA2-3_DR         DNA/Merlin              170    368   (877)  856880  
   796   21.9 15.2  1.6  chr15              2962138  2962262 (45078316) + EnSpm-N44_DR      DNA/CMC-EnSpm          5221   5593  (3059)  856881 *
   824    7.0  0.0  1.7  chr15              2962166  2962282 (45078296) + DANA              SINE/tRNA-V-RTE         170    284   (110)  856882  
   523   11.0  7.7  0.0  chr15              2962283  2962373 (45078205) + DNA-2-16_DR       DNA/CMC-EnSpm          1614   1711     (1)  856883  
   250   23.0 17.6  0.0  chr15              2962375  2962448 (45078130) C DNA-4-1_DR        DNA/Sola-2            (525)     87       1  856884  
   893   18.5  0.0  0.6  chr15              2962739  2962912 (45077666) + EnSpm-N11_DR      DNA/CMC-EnSpm          1558   1730  (3623)  856885 *
  1735   13.6 14.6 10.0  chr15              2962761  2963219 (45077359) C DNA8-23_DR        DNA                  (4471)   2268    1791  856886  
   881   22.2  1.0  0.0  chr15              2962913  2962945 (45077633) + DIRS-1-LTR_DR     LTR/Ngaro               190    398   (224)  856887 *
  1894    7.1  5.6  0.7  chr15              2962954  2963221 (45077357) + SINE2-3_DR        SINE/tRNA-V-RTE           1    281    (87)  856888  
   224   24.0 17.4  3.6  chr15              2963115  2963221 (45077357) C DNA7-N2_DR        DNA/hAT-hAT6          (380)   1634    1512  856889 *
  6208    5.7  0.8  3.2  chr15              2963222  2964043 (45076535) + P-1N2_DR          DNA/P                     1    803  (1343)  856890  
  2026    2.1  0.0  0.0  chr15              2964043  2964275 (45076303) + P-1N2_DR          DNA/P                  1914   2146     (0)  856891 *
   481   10.4  3.9  0.0  chr15              2964276  2964343 (45076235) C Helitron-N4_DR    RC/Helitron           (606)    557     487  856892 *
   696    5.4  3.3  0.0  chr15              2964276  2964367 (45076211) + SINE2-3_DR        SINE/tRNA-V-RTE         274    368     (0)  856893  
   556   12.6  8.0  0.8  chr15              2964279  2964390 (45076188) C DNA8-28_DR        DNA/hAT              (4002)   3140    3021  856894 *
   677    8.9  1.0  2.0  chr15              2964368  2964378 (45076200) + DNAX-23_DR        DNA                   10284  10385  (1416)  856895  
  3713    2.8  0.0  0.0  chr15              2964401  2964836 (45075742) + RTE-1_DR          LINE/RTE-BovB          3646   4081     (2)  856896  
   795   14.3  0.0  1.5  chr15              2964838  2964972 (45075606) C TDR17B            DNA/Sola-1           (1013)    533     401  856897  
   349   19.9  6.2  7.0  chr15              2965109  2965133 (45075445) + Helitron-2_DR     RC/Helitron            7900   7923 (19489)  856898  
   811   13.5 17.2  2.6  chr15              2965134  2965331 (45075247) + ANGEL             DNA/Kolobok               1    226    (83)  856899  
   295   22.2  9.1  4.3  chr15              2965218  2965346 (45075232) C DNA2-9_DR         DNA                  (1957)    744     610  856900 *
   519   19.5  2.6  0.9  chr15              2965347  2965460 (45075118) C hAT-N126D_DR      DNA/hAT-Ac              (2)    612     497  856901  
   593   18.1  0.7  4.8  chr15              2965517  2965536 (45075042) + hAT-N134_DR       DNA/hAT?                724    737   (328)  856902  
   812   18.6  7.8  4.0  chr15              2965537  2965754 (45074824) + ANGEL             DNA/Kolobok               1    226    (83)  856903  
   605   16.9  2.5  1.6  chr15              2965771  2965890 (45074688) C hAT-N126D_DR      DNA/hAT-Ac              (0)    614     494  856904  
   850   10.4  7.2  1.7  chr15              2965943  2966108 (45074470) + Mariner-N38_DR    DNA/TcMar-Tc1           373    547     (0)  856905  
   222   22.1  2.2 25.7  chr15              2965997  2966130 (45074448) + hAT-N164_DR       DNA/hAT-Tip100         1261   1369   (671)  856906 *
   330   20.7  6.2  7.0  chr15              2966288  2966312 (45074266) + Helitron-2_DR     RC/Helitron            7900   7923 (19489)  856907  
   778   15.0 16.7  2.2  chr15              2966313  2966510 (45074068) + ANGEL             DNA/Kolobok               1    226    (83)  856908  
   302   20.2  2.9  5.9  chr15              2966424  2966525 (45074053) C DNA2-9_DR         DNA                  (1993)    708     610  856909 *
   519   19.5  2.6  0.9  chr15              2966526  2966639 (45073939) C hAT-N126D_DR      DNA/hAT-Ac              (2)    612     497  856910  
   593   18.1  0.7  4.8  chr15              2966696  2966715 (45073863) + hAT-N134_DR       DNA/hAT?                724    737   (328)  856911  
   812   18.6  7.8  4.0  chr15              2966716  2966933 (45073645) + ANGEL             DNA/Kolobok               1    226    (83)  856912  
   605   16.9  2.5  1.6  chr15              2966950  2967069 (45073509) C hAT-N126D_DR      DNA/hAT-Ac              (0)    614     494  856913  
   850   10.4  7.2  1.7  chr15              2967122  2967287 (45073291) + Mariner-N38_DR    DNA/TcMar-Tc1           373    547     (0)  856914  
   222   22.1  2.2 25.7  chr15              2967176  2967309 (45073269) + hAT-N164_DR       DNA/hAT-Tip100         1261   1369   (671)  856915 *
   330   20.7  6.2  7.0  chr15              2967467  2967491 (45073087) + Helitron-2_DR     RC/Helitron            7900   7923 (19489)  856916  
   778   15.0 16.7  2.2  chr15              2967492  2967689 (45072889) + ANGEL             DNA/Kolobok               1    226    (83)  856917  
   302   20.2  2.9  5.9  chr15              2967603  2967704 (45072874) C DNA2-9_DR         DNA                  (1993)    708     610  856918 *
   464   19.4  7.4  0.0  chr15              2967705  2967812 (45072766) C hAT-N126D_DR      DNA/hAT-Ac              (2)    612     497  856919  
   325   22.9  1.7 24.5  chr15              2967813  2967851 (45072727) C DNA6-1_DR         DNA/hAT-hAT5          (302)    847     745  856920  
   333   15.8  7.8  6.8  chr15              2967852  2967953 (45072625) + Helitron-2_DR     RC/Helitron            7886   7988 (19424)  856921 *
   655   16.0  0.7  4.8  chr15              2967869  2967888 (45072690) + hAT-N134_DR       DNA/hAT?                724    737   (328)  856922  
   837   17.7  7.8  4.0  chr15              2967889  2968106 (45072472) + ANGEL             DNA/Kolobok               1    226    (83)  856923  
   325   22.9  1.7 24.5  chr15              2967954  2968004 (45072574) C DNA6-1_DR         DNA/hAT-hAT5          (302)    744     603  856920 *
   648   15.2  2.5  1.6  chr15              2968123  2968242 (45072336) C hAT-N126D_DR      DNA/hAT-Ac              (0)    614     494  856924  
   884   10.4  7.2  1.1  chr15              2968295  2968460 (45072118) + Mariner-N38_DR    DNA/TcMar-Tc1           372    547     (0)  856925  
   866   12.4  9.5  1.0  chr15              2968303  2968481 (45072097) C hAT-N164_DR       DNA/hAT-Tip100       (1035)   1005     812  856926 *
   662   17.3  3.1  2.5  chr15              2968578  2968737 (45071841) C DNA-2-30B_DR      DNA                   (252)    161       1  856927  
  1657   11.9 17.8  2.0  chr15              2969044  2969385 (45071193) + TDR17B            DNA/Sola-1              374    768   (778)  856928 *
  1970    7.8 17.5  0.0  chr15              2969080  2969387 (45071191) C HE1_DR1           SINE/tRNA-V-RTE        (33)    369       8  856929  
  1519   14.7 14.7  5.7  chr15              2969082  2969434 (45071144) C DNA8-17_DR        DNA/hAT-Tip100        (158)   1655    1273  856930 *
   538   13.4 15.8  0.0  chr15              2969504  2969630 (45070948) + Kolobok-N5_DR     DNA/Kolobok-T2?         339    485     (0)  856931  
   297   23.8  2.3  3.5  chr15              2969617  2969634 (45070944) + EnSpm-8_DR        DNA/CMC-EnSpm          7670   7755  (1686)  856932 *
   314   23.2  0.0  0.0  chr15              2969635  2969703 (45070875) + ANGEL             DNA/Kolobok               1     69   (240)  856933  
   275   14.6  0.0  0.0  chr15              2969702  2969756 (45070822) C L1-92_DR          LINE/L1              (5484)     55       1  856934 *
  2343    7.4  7.5  2.5  chr15              2969711  2970085 (45070493) C Kolobok-1N3_DR    DNA/Kolobok-T2          (0)   1067     675  856935 *
  2507    7.5  4.7  0.8  chr15              2970054  2970415 (45070163) C Kolobok-1N3_DR    DNA/Kolobok-T2        (691)    376       1  856935  
   286    7.0  0.0  2.3  chr15              2970422  2970465 (45070113) + EnSpm-8_DR        DNA/CMC-EnSpm          7829   7871  (1570)  856936  
   243   20.0  0.0  0.0  chr15              2970426  2970475 (45070103) + EnSpm-N47_DR      DNA/CMC-EnSpm?          935    984  (2033)  856937 *
  2408   11.1  6.3  3.1  chr15              2970490  2970712 (45069866) + DNA-2-2_DR        DNA                       1    243   (164)  856938  
   270   22.9 10.8 14.4  chr15              2970713  2971120 (45069458) C DNA2-7_DR         DNA                  (9254)    396       2  856939  
  2408   11.1  6.3  3.1  chr15              2971121  2971269 (45069309) + DNA-2-2_DR        DNA                     244    407     (0)  856938  
   301   31.0  3.9  2.8  chr15              2971381  2971559 (45069019) C Kolobok-N10_DR    DNA/Kolobok           (459)    184       4  856940  
   221   16.6 22.2  2.5  chr15              2971754  2971809 (45068769) + IS3EU-1_DR        DNA/IS3EU              3970   4087  (4617)  856941  
   257    9.3  4.7  0.0  chr15              2971810  2971852 (45068726) C EnSpm-N13_DR      DNA/CMC-EnSpm        (8510)  13639   13595  856942  
   215   33.7  3.3  2.7  chr15              2971981  2972072 (45068506) C Kolobok-N10_DR    DNA/Kolobok           (459)    184       1  856943 *
   226   25.4  9.4  1.4  chr15              2972036  2972072 (45068506) + Kolobok-N10_DR    DNA/Kolobok             506    643     (0)  856944  
   293   18.6  3.3  5.6  chr15              2972073  2972163 (45068415) C EnSpm-17_DR       DNA/CMC-EnSpm        (6482)   2794    2706  856945  
   221   22.7 11.2  1.0  chr15              2972118  2972206 (45068372) C hAT-N183_DR       DNA/hAT-Ac           (1617)    378     281  856946 *
   221   19.5  0.0 10.5  chr15              2972160  2972222 (45068356) C EnSpm-10_DR       DNA/CMC-EnSpm        (5169)   1136    1080  856947 *
   280    7.0  0.0  2.3  chr15              2972180  2972223 (45068355) + hAT-N64B_DR       DNA/hAT-Ac             1112   1154  (2645)  856948 *
  1185   16.3  4.9 15.9  chr15              2972186  2972658 (45067920) C CryptonV-N3_DR    DNA/Crypton-V       (19454)   1209     782  856949  
   978   20.0  9.2 12.1  chr15              2972208  2972782 (45067796) + CryptonV-N3_DR    DNA/Crypton-V           666   1225 (19438)  856950 *
   201   23.1  2.1  4.3  chr15              2973429  2973523 (45067055) C DNA-N15_DR        DNA                     (0)    405     313  856951 *
   203   24.5 11.3  0.8  chr15              2973450  2973564 (45067014) C EnSpm-8_DR        DNA/CMC-EnSpm        (8081)   1360    1234  856952 *
   354   22.0  0.2  4.7  chr15              2973469  2973497 (45067081) C Polinton-1_DR     DNA/Maverick         (1285)  17200   17144  856953  
   376    6.2  1.5  1.5  chr15              2973498  2973563 (45067015) + Zisupton-6_DR     DNA/Zisupton           1193   1258 (20858)  856954 *
   387    4.9  0.0  9.7  chr15              2973509  2973576 (45067002) + hAT-N70_DR        DNA/hAT?                593    654   (671)  856955  
   273   22.6  2.0  5.3  chr15              2973514  2973611 (45066967) C DNA9-5_DR         DNA                  (1845)   3082    2988  856956 *
   244    9.0  4.2  7.1  chr15              2973611  2973682 (45066896) + TDR7              DNA                      42    111   (430)  856957 *
   285   20.0  0.0  4.4  chr15              2973743  2973773 (45066805) + EnSpm-N1_DR       DNA/CMC-EnSpm          1972   2061   (469)  856958  
   309   11.1  0.0  0.0  chr15              2973774  2973836 (45066742) + Merlin-1_DR       DNA/Merlin             2160   2222  (8305)  856959 *
   390   19.2  0.0  0.0  chr15              2973792  2973834 (45066744) + DNA8-26_DR        DNA                    1463   1505  (3025)  856960  
  3804   15.6  6.4  6.8  chr15              2973835  2974722 (45065856) + TC1DR3B           DNA/TcMar-Tc1             1    885     (4)  856961  
   225   21.5 17.7  0.0  chr15              2974704  2974782 (45065796) C DNA9TA1_DR        DNA/CMC-EnSpm        (1146)   2187    2095  856962 *
   431   17.7  0.0 18.8  chr15              2974737  2974875 (45065703) C TE-X-13_DR        Unknown              (1194)   1231    1115  856963  
   398   24.8  0.8  1.6  chr15              2974769  2974895 (45065683) + Merlin-2_DR       DNA/Merlin             7304   7429  (6492)  856964 *
   606   11.6  0.0  0.0  chr15              2974778  2974872 (45065706) + ANGEL             DNA/Kolobok             215    309     (0)  856965  
   253   21.7  3.0 14.1  chr15              2974873  2974911 (45065667) C EnSpm-N47B_DR     DNA/CMC-EnSpm?         (69)   1363    1243  856966  
  3786    6.6  0.8  1.0  chr15              2975096  2975600 (45064978) + TDR2              DNA/TcMar-Tc1           210    713   (224)  856967  
  2027   13.6  8.4  4.8  chr15              2975604  2975982 (45064596) + DNA2-15_DR        DNA/hAT-Ac              122    513    (17)  856968  
  5790   10.7 12.4 14.0  chr15              2975999  2977492 (45063086) C DNA-2-16_DR       DNA/CMC-EnSpm           (0)   1712     240  856969  
  2547    8.4  5.9  0.9  chr15              2978018  2978439 (45062139) + BEL-37-LTR_DR     LTR/Pao                   1    443     (0)  856970  
   329   14.0  0.0  0.0  chr15              2978450  2978499 (45062079) + Harbinger-3N2_DR  DNA/PIF-Harbinger         1     50   (222)  856971  
   914   10.5  9.1  2.1  chr15              2978516  2978690 (45061888) + DNA11TA1_DR       DNA/CMC-EnSpm            17    203     (0)  856972  
   569   13.6  9.3  0.0  chr15              2978692  2978809 (45061769) + Harbinger-3N2_DR  DNA/PIF-Harbinger        60    188    (84)  856973  
   268    3.2  0.1  0.0  chr15              2978825  2978999 (45061579) C DNA-N38_DR        DNA                   (470)    153      93  856974  
   258   14.7 13.1  3.7  chr15              2978940  2979038 (45061540) + CryptonV-1_DR     DNA/Crypton-V          6835   6942 (10931)  856975 *
   704   17.7  0.0  3.9  chr15              2979007  2979165 (45061413) + Merlin-N3_DR      DNA/Merlin               14    166    (89)  856976 *
  1942    8.2  0.0  8.1  chr15              2979160  2979466 (45061112) + Merlin-2_DR       DNA/Merlin             6500   6783  (7138)  856977  
   282   20.7  9.3  0.9  chr15              2979589  2979695 (45060883) C DNA-5-3_DR        DNA/hAT-hAT5          (163)    370     255  856978  
  2896    4.0  0.5  0.0  chr15              2979719  2980093 (45060485) C DNA6-3_DR         DNA                     (0)   1411    1035  856979  
  1552    2.6  1.6  1.0  chr15              2980090  2980280 (45060298) + DNA6-3_DR         DNA                     855   1046   (365)  856980 *
  1947   11.3  0.7  0.3  chr15              2980280  2980564 (45060014) C HATN13B_DR        DNA/hAT-Ac            (619)    286       1  856981  
   346   14.9  0.0  3.0  chr15              2980508  2980576 (45060002) + DNA2-16_DR        DNA                   14033  14099  (3952)  856982 *
  3086    3.1  6.0  0.0  chr15              2980588  2980971 (45059607) + DNA-2-2_DR        DNA                       1    407     (0)  856983  
   343   10.5  5.3  0.0  chr15              2980974  2981030 (45059548) + Rex1-43_DRe       LINE/Rex-Babar          817    876    (22)  856984  
   219   14.8  0.0  4.9  chr15              2981467  2981530 (45059048) + CryptonV-2_DR     DNA/Crypton-V           729    789 (21022)  856985  
  6228    5.3  0.8  3.2  chr15              2981560  2982381 (45058197) + P-1N2_DR          DNA/P                     1    803  (1343)  856986  
  1963    3.5  0.4  0.0  chr15              2982381  2982612 (45057966) + P-1N2_DR          DNA/P                  1914   2146     (0)  856987 *
  1145   11.7  0.0  0.0  chr15              2982686  2982847 (45057731) C TDR19             DNA/hAT-Charlie         (0)    405     244  856988  
   216   18.6  0.0  0.0  chr15              2982842  2982884 (45057694) C Kolobok-N10B_DR   DNA/Kolobok           (228)     43       1  856989 *
   922    4.1  5.0  0.0  chr15              2982940  2983060 (45057518) + LOOPERN1_DR       DNA/Kolobok-T2         1108   1234     (0)  856990  
   200   22.4  0.0  3.5  chr15              2983111  2983170 (45057408) C TDR25             DNA/hAT-Charlie       (480)    131      74  856991 *
  1324    5.7  0.0  0.6  chr15              2983167  2983343 (45057235) + hAT-N127_DR       DNA/hAT-Charlie        5456   5631  (4685)  856992  
  9058    4.7  3.8  1.1  chr15              2983344  2984544 (45056034) C LOOPERN1_DR       DNA/Kolobok-T2          (0)   1234       1  856993  
  1343    6.6  0.6  0.0  chr15              2984545  2984724 (45055854) + hAT-N127_DR       DNA/hAT-Charlie        5628   5808  (4508)  856994  
   237   21.8  9.0 11.7  chr15              2984634  2984799 (45055779) C TDR25             DNA/hAT-Charlie       (431)    180      19  856995 *
   265   29.8  4.2  2.0  chr15              2984722  2984769 (45055809) C hAT-N52C_DR       DNA/hAT-Ac             (97)    311     262  856996  
   840    8.0 28.7  0.0  chr15              2984770  2984919 (45055659) + hAT-N85_DR        DNA/hAT-Charlie           1    193     (1)  856997  
   225   24.9  1.3 10.0  chr15              2984884  2984918 (45055660) C TDR25             DNA/hAT-Charlie       (535)     76       7  856991 *
   244   21.9  0.0  0.0  chr15              2984919  2984959 (45055619) C hAT-N52C_DR       DNA/hAT-Ac            (135)    273     233  856998  
  2456   14.0  8.0  0.4  chr15              2986003  2986504 (45054074) + Mariner-N38_DR    DNA/TcMar-Tc1             1    540     (7)  856999  
   283   14.5  3.0  2.1  chr15              2987485  2987531 (45053047) + EnSpm-N25_DR      DNA/CMC-EnSpm           751    825  (3861)  857000  
   312    1.6  6.5  0.0  chr15              2987532  2987593 (45052985) C Harbinger-N16_DR  DNA/PIF-Harbinger     (454)   2952    2887  857001  
   289    1.8  3.5  0.0  chr15              2987548  2987604 (45052974) + Harbinger-N16_DR  DNA/PIF-Harbinger      2887   2945   (461)  857001 *
   611   10.9 20.2  0.0  chr15              2987615  2987733 (45052845) C TDR2              DNA/TcMar-Tc1         (794)    143       1  857002  
   231   14.0  3.4  3.4  chr15              2987734  2987772 (45052806) + EnSpm-N34_DR      DNA/CMC-EnSpm           370    408   (682)  857003 *
   300   16.4  0.0  0.0  chr15              2987726  2987780 (45052798) + IS3EU-1_DR        DNA/IS3EU              1914   1968  (6736)  857004 *
   556   16.7  0.0  0.0  chr15              2987733  2987840 (45052738) + (CACG)n           Simple_repeat             4    111     (0)  857005  
   405   19.7  0.0  3.0  chr15              2987735  2987870 (45052708) + Polinton-1_DR     DNA/Maverick          17625  17756   (729)  857006 *
   219   17.7  5.5  6.9  chr15              2987781  2987796 (45052782) C Polinton-4_DR     DNA/Maverick         (3395)  16890   16821  857007 *
   266   19.1  1.1  4.4  chr15              2987794  2987886 (45052692) + DNA9TA1_DR        DNA/CMC-EnSpm          2074   2163  (1170)  857008  
   203   10.6  0.0  5.3  chr15              2988018  2988057 (45052521) + L1-134_DR         LINE/L1                 845    882  (3371)  857009  
  1105   16.5  5.8 14.8  chr15              2990274  2990770 (45049808) + TDR7              DNA                       9    466    (75)  857010  
   225   27.9  1.6  8.2  chr15              2990573  2990818 (45049760) + Zisupton-6_DR     DNA/Zisupton           8765   8995 (13121)  857011 *
  1088   15.3  4.7  1.2  chr15              2990742  2990973 (45049605) C Helitron-N2_DR    RC/Helitron           (966)   1497    1258  857012  
  1012   17.2  2.8  3.7  chr15              2990755  2990768 (45049810) C hAT-N202_DR       DNA/hAT-Tip100       (1362)    523     449  857013 *
  1341    8.3  3.4  0.5  chr15              2990769  2990973 (45049605) C Mariner-N38_DR    DNA/TcMar-Tc1           (2)    545     335  857014  
  1012   17.2  2.8  3.7  chr15              2990974  2991001 (45049577) C hAT-N202_DR       DNA/hAT-Tip100       (1362)    448     279  857013 *
  2605    8.4  0.8  0.3  chr15              2990977  2991335 (45049243) C LOOPERN4B_DR      DNA/Kolobok-T2        (142)    361       1  857015  
  1506   12.2 15.4  1.5  chr15              2992653  2992944 (45047634) C TDR22             DNA                   (602)    653     322  857016  
   561   18.3  0.0  4.8  chr15              2992951  2993059 (45047519) C TDR22             DNA                  (1151)    104       1  857016  
  7724    0.6  0.0  0.0  chr15              2993077  2993942 (45046636) C Rex1-38_DRe       LINE/Rex-Babar          (1)   3462    2597  857017  
   213    8.6  0.0  5.7  chr15              2994024  2994060 (45046518) C Kolobok-N10_DR    DNA/Kolobok           (608)     35       1  857018  
  2654    3.8  0.0  0.0  chr15              2994358  2994672 (45045906) C hAT-N96_DR        DNA/hAT-Ac            (714)    317       3  857019  
   214   24.2  1.6  0.0  chr15              2994663  2994673 (45045905) + Zisupton-6_DR     DNA/Zisupton           9080   9142 (12974)  857020 *
   226   15.7  0.0  0.0  chr15              2994674  2994724 (45045854) C Mariner-N38_DR    DNA/TcMar-Tc1         (415)    132      82  857014  
   261   28.7  0.0  1.1  chr15              2995268  2995355 (45045223) C DNA-2-30B_DR      DNA                    (56)    357     271  857021 *
  3358    6.5  2.8  0.4  chr15              2995329  2995793 (45044785) C TDR2              DNA/TcMar-Tc1          (44)    893     418  857022  
   605    4.2  0.0  0.0  chr15              2995796  2995867 (45044711) C hAT-32N1B_DR      DNA/hAT-Charlie       (611)     72       1  857023  
  1211    7.9  0.0  0.0  chr15              2995876  2996036 (45044542) C DNA8-4A_DR        DNA/hAT-Charlie         (0)    919     759  857024  
   797    0.0  0.0  1.1  chr15              2996037  2996127 (45044451) + Kolobok-N9_DR     DNA/Kolobok-T2            1     90  (1549)  857025 *
  1308    9.4  0.0  2.1  chr15              2996091  2996122 (45044456) C EnSpm-N10_DR      DNA/CMC-EnSpm        (4670)   4638    4611  857026  
  4641    2.8  1.8  0.0  chr15              2996123  2996667 (45043911) + Harbinger-8N1_DR  DNA/PIF-Harbinger         1    555     (0)  857027  
  5612    2.9  5.3  0.7  chr15              2996668  2997345 (45043233) + LOOPERN2_DR       DNA/Kolobok-T2           85    794   (581)  857028  
  8392    3.2  1.4  1.1  chr15              2997355  2998366 (45042212) + Looper-N7_DR      DNA/Kolobok-T2            1   1015     (0)  857029  
  3575    1.6  9.1  0.0  chr15              2998372  2998813 (45041765) + LOOPERN2_DR       DNA/Kolobok-T2          894   1375     (0)  857030  
  1164    9.0  0.5  0.5  chr15              2998814  2999002 (45041576) C DNA8-4A_DR        DNA/hAT-Charlie       (161)    758     570  857024  
  1164   18.4  0.0  1.2  chr15              2999420  2999642 (45040936) + TDR8              DNA/PIF-Harbinger         2    209   (991)  857031  
  1156   13.4  0.0  4.2  chr15              2999618  3000078 (45040500) + Zisupton-6_DR     DNA/Zisupton           8392   8802 (13314)  857032 *
   267   17.0  0.0  0.5  chr15              3000036  3000116 (45040462) C EnSpm-N42_DR      DNA/CMC-EnSpm         (658)    594     544  857033 *
  2045    9.4  1.0  0.0  chr15              3000565  3000852 (45039726) + SINE2-4_DR        SINE/tRNA-V-RTE          81    371     (0)  857034  
   214   15.2  0.0  0.0  chr15              3000817  3000862 (45039716) + DNA-6-N4_DR       DNA/IS3EU              1383   1428  (2449)  857035 *
   305   13.7  0.0  0.0  chr15              3001937  3001987 (45038591) C DIRS-4N1-LTR_DR   LTR/Ngaro               (5)    349     299  857036  
   526   20.2  1.2 11.5  chr15              3003087  3003259 (45037319) + Zisupton-6_DR     DNA/Zisupton           1045   1201 (20915)  857037 *
   560   12.8  0.0  0.0  chr15              3003165  3003258 (45037320) + hAT-N70_DR        DNA/hAT?                553    646   (679)  857038  
   344   24.4  0.0  3.2  chr15              3003166  3003292 (45037286) + ERV1-7_DR-I       LTR/ERV1               1700   1822  (4881)  857039 *
   387   26.8  0.0  0.0  chr15              3003259  3003276 (45037302) C Harbinger1_DR     DNA/PIF-Harbinger    (1622)   2839    2728  857040  
   279   21.4 19.3  0.0  chr15              3003277  3003305 (45037273) C EnSpm-N34_DR      DNA/CMC-EnSpm         (590)    496     328  857041  
   258   13.5  2.2 10.7  chr15              3003464  3003497 (45037081) C Zisupton-1_DR     DNA/Zisupton          (470)   9159    9076  857042  
   270   12.3  1.8  0.0  chr15              3003498  3003554 (45037024) C Polinton-1_DR     DNA/Maverick         (1298)  17187   17130  857043  
   235   10.8  0.0  8.9  chr15              3003504  3003564 (45037014) C HATN16_DR         DNA/hAT-Charlie       (154)    790     735  857044 *
   227   16.2  4.4  0.0  chr15              3003731  3003798 (45036780) + ERV1-N3-I_DR      LTR/ERV1               3594   3664   (927)  857045 *
   274    7.5  0.0  0.0  chr15              3003742  3003794 (45036784) + (CACG)n           Simple_repeat             2     54     (0)  857046  
   273   11.5  1.6  0.0  chr15              3003743  3003803 (45036775) + Polinton-1N1_DR   DNA/Maverick          14413  14474   (995)  857047 *
   264   18.8  1.4  0.0  chr15              3003795  3003810 (45036768) C hAT-2n1_DR        DNA/hAT-Charlie       (103)   1107    1038  857048 *
   220   20.5  6.2  3.6  chr15              3003799  3003810 (45036768) + DNA9TA1_DR        DNA/CMC-EnSpm          2073   2154  (1179)  857049 *
   247   17.0  3.2 16.0  chr15              3003811  3003880 (45036698) C Dada-tL_DR        DNA/Dada             (1290)   9117    8969  857050  
   217   23.8  3.1  1.5  chr15              3005161  3005224 (45035354) + DNA-1-11_DR       DNA                     658    722     (2)  857051  
  4577    5.3 10.1  0.6  chr15              3005677  3006301 (45034277) + TC1DR3B           DNA/TcMar-Tc1             1    684   (205)  857052  
   578   10.6  1.2  0.0  chr15              3006299  3006383 (45034195) + TC1DR3B           DNA/TcMar-Tc1           804    889     (0)  857053 *
   945   14.9 14.6  4.7  chr15              3006429  3006703 (45033875) C Kolobok-N5_DR     DNA/Kolobok-T2?         (0)    485     185  857054  
  6692    2.7  0.0  0.0  chr15              3006734  3007515 (45033063) C Harbinger-4N1C_DR DNA/PIF-Harbinger       (0)   1206     425  857055  
   877    7.3  0.0  0.0  chr15              3007518  3007626 (45032952) C Harbinger-4N1C_DR DNA/PIF-Harbinger    (1097)    109       1  857055  
  2785    5.9  2.5  0.0  chr15              3007627  3007983 (45032595) C PROTOP1_DR        DNA/P                  (18)    366       1  857056  
   972   17.9  0.0  2.8  chr15              3007984  3008161 (45032417) C Kolobok-N5_DR     DNA/Kolobok-T2?       (309)    176       4  857054  
  2379   13.3  3.0  1.2  chr15              3008174  3008184 (45032394) + TDR17B            DNA/Sola-1              397    486  (1060)  857057  
  2647    7.4  2.6  0.3  chr15              3008185  3008535 (45032043) C SINE2-3_DR        SINE/tRNA-V-RTE         (0)    368      10  857058  
  2379   13.3  3.0  1.2  chr15              3008536  3008568 (45032010) + TDR17B            DNA/Sola-1              487    798   (748)  857057  
   315   12.5  0.0  0.0  chr15              3008538  3008585 (45031993) C Kolobok-N3_DR     DNA/Kolobok-T2?       (317)     53       6  857059 *
   515   13.9  0.0  0.6  chr15              3008578  3008736 (45031842) + ERV1-N3-I_DR      LTR/ERV1               3580   3737   (854)  857045  
   231   17.2  0.0  3.8  chr15              3008648  3008666 (45031912) C ENSPM-6_DR        DNA/CMC-EnSpm       (17672)  14944   14844  857060 *
   253    9.3  7.0  0.0  chr15              3008667  3008752 (45031826) C Helitron-2_DR     RC/Helitron          (4183)  23229   23181  857061  
   207    9.4  0.0  1.9  chr15              3009731  3009784 (45030794) C Helitron-4_DR     RC/Helitron         (19923)  11945   11893  857062 *
   214    7.2  0.0  2.4  chr15              3009756  3009784 (45030794) + EnSpm-10N1_DR     DNA/CMC-EnSpm          2464   2491   (744)  857063  
   543    9.5  1.0  1.0  chr15              3009785  3009878 (45030700) + hAT-N35_DR        DNA/hAT-Ac                1     94  (1339)  857064  
   968   15.4  1.5  4.0  chr15              3009879  3010081 (45030497) + SINE2-1_DR        SINE/tRNA                 1    198     (0)  857065 *
  4415    3.6  0.9  5.8  chr15              3010078  3010728 (45029850) + hAT-N35_DR        DNA/hAT-Ac               79    663   (894)  857066  
   967   10.8 17.4  0.6  chr15              3010730  3010861 (45029717) C DNA-X-4_DR        DNA                   (335)   1074     721  857067  
   340   25.9 11.9  2.1  chr15              3010862  3011038 (45029540) C ENSPM-6_DR        DNA/CMC-EnSpm       (30626)   1990    1797  857068  
   290   13.8  0.4  0.0  chr15              3011030  3011083 (45029495) C DNA-X-4_DR        DNA                  (1316)     93      39  857067 *
   252   10.3  0.0  2.6  chr15              3011446  3011485 (45029093) C DNA-N22_DR        DNA                   (173)    595     557  857069  
   394   18.8  0.0  0.0  chr15              3011833  3011896 (45028682) C DNA-N22_DR        DNA                   (574)    194     131  857069  
   328   22.0  1.0  0.0  chr15              3011879  3011978 (45028600) C hAT-2n1_DR        DNA/hAT-Charlie        (71)   1139    1039  857070 *
   274   24.5  0.9  0.9  chr15              3011884  3011990 (45028588) + ERV1-N3-I_DR      LTR/ERV1               3658   3764   (827)  857045 *
   525    5.7  0.0  0.4  chr15              3011896  3012124 (45028454) + Zisupton-6_DR     DNA/Zisupton           8595   8822 (13294)  857071  
   293    8.9  0.0  3.6  chr15              3012091  3012148 (45028430) C CryptonV-N4_DR    DNA/Crypton-V        (9662)   3831    3776  857072 *
   311   15.8  0.0  0.0  chr15              3012146  3012202 (45028376) + Tc1-1_DR          DNA/TcMar-Tc1           143    199  (1426)  857073  
   241   18.3  9.9  0.0  chr15              3012149  3012161 (45028417) C Mariner-N5C_DR    DNA/TcMar            (6477)   1444    1367  857074 *
  1145    8.5  4.3  0.0  chr15              3012201  3012364 (45028214) + Tc1-1_DR          DNA/TcMar-Tc1          1129   1299   (326)  857075  
   649   20.1  2.1  0.7  chr15              3012416  3012555 (45028023) C DNA-N22_DR        DNA                   (496)    272     131  857076  
  1103   10.1  6.3  1.0  chr15              3012566  3012756 (45027822) + Tc1-1_DR          DNA/TcMar-Tc1             2    202  (1423)  857077 *
  1676    9.8  3.0  0.0  chr15              3012753  3012987 (45027591) + Tc1-1_DR          DNA/TcMar-Tc1          1129   1370   (255)  857078  
   208    7.4  0.0  0.0  chr15              3012987  3013013 (45027565) C Tc1-1_DR          DNA/TcMar-Tc1        (1422)    203     177  857079 *
   509   14.4  1.0  2.0  chr15              3013018  3013116 (45027462) + EnSpm-15_DR       DNA/CMC-EnSpm           942   1039 (10415)  857080 *
   650    8.1  0.0  0.0  chr15              3013030  3013116 (45027462) C SINE2-5_DR        SINE/tRNA-V-RTE         (0)    282     196  857081  
   498   17.2  1.0  3.0  chr15              3013117  3013129 (45027449) C DNA2-16_DR        DNA                  (9807)   8242    8145  857082  
   233    3.3  0.0  0.0  chr15              3013134  3013163 (45027415) + Tc1-1_DR          DNA/TcMar-Tc1          1443   1472   (153)  857083  
  3602    7.9  7.5  1.1  chr15              3013168  3013704 (45026874) + TC1DR3            DNA/TcMar-Tc1           649   1219     (6)  857084  
   332   17.8  3.6  6.1  chr15              3013645  3013728 (45026850) + Merlin-2_DR       DNA/Merlin             4841   4922  (8999)  857085 *
   434    5.9  0.0  0.0  chr15              3014537  3014587 (45025991) + Harbinger-8N1_DR  DNA/PIF-Harbinger         1     51   (504)  857086  
  9825    2.2  0.5  2.3  chr15              3014588  3015764 (45024814) + HATN5_DR          DNA/hAT-Ac                1   1156     (0)  857087  
  4486    2.1  0.0  0.2  chr15              3015765  3016277 (45024301) + Harbinger-8N1_DR  DNA/PIF-Harbinger        44    555     (0)  857088  
  6055    9.0  9.6  0.9  chr15              3016333  3017312 (45023266) C HarbingerN3_DR    DNA/PIF-Harbinger       (0)   1064       1  857089  
  1917   11.5  4.5  0.0  chr15              3017527  3017813 (45022765) C Harbinger-4N1_DR  DNA/PIF-Harbinger       (0)   1021     722  857090  
  1718    9.7 21.7  0.0  chr15              3017813  3018112 (45022466) C Harbinger-4N1_DR  DNA/PIF-Harbinger     (656)    365       1  857090 *
   210   21.7  0.0  0.0  chr15              3018151  3018196 (45022382) C CryptonV-N7_DR    DNA/Crypton-V          (11)    273     228  857091  
   722   23.6  8.4 10.3  chr15              3018573  3020147 (45020431) + SAT-13_DR         Satellite                 1   1544     (5)  857092  
   267   24.0  7.4  9.1  chr15              3021043  3021269 (45019309) C MOSAT_DR          Satellite            (1740)    347     121  857093  
   317   24.7  5.1  9.0  chr15              3021622  3021759 (45018819) C Helitron-N5_DR    RC/Helitron          (7292)   2217    2085  857094  
   285   21.7 13.8  9.3  chr15              3021760  3021890 (45018688) C MOSAT_DR          Satellite            (1208)    879     600  857095  
   228   28.1  7.9  0.0  chr15              3022827  3022915 (45017663) C DNA-1-3_DR        DNA/PIF-Harbinger     (658)    179      84  857096  
   338   12.2  0.4  5.5  chr15              3024587  3024600 (45015978) C EnSpm-N42B_DR     DNA/CMC-EnSpm        (2851)   1453    1414  857097  
   338   14.4  1.0  0.0  chr15              3024601  3024704 (45015874) + DNA-8-24_DR       DNA/hAT-Tip100           56    160  (1623)  857098 *
   375    4.1  0.0  0.0  chr15              3024615  3024687 (45015891) C CryptonV-N5_DR    DNA/Crypton-V       (12975)  11562   11490  857099 *
   510    7.0  0.0  9.2  chr15              3024623  3024717 (45015861) C MuDR-2_DR         DNA/MULE-MuDR        (7494)  16439   16353  857100  
   338   12.2  0.4  5.5  chr15              3024705  3024727 (45015851) C EnSpm-N42B_DR     DNA/CMC-EnSpm        (2851)   1413    1339  857097 *
   367   11.7  2.1  3.1  chr15              3024718  3024797 (45015781) + EnSpm-N13_DR      DNA/CMC-EnSpm         18969  19035  (3114)  857101  
   309   14.8  1.8  0.9  chr15              3024798  3024906 (45015672) C Dada-U6_DR        DNA/Dada             (8090)    873     764  857102  
   263   22.2  6.5  9.3  chr15              3024815  3024827 (45015751) C ENSPM-6_DR        DNA/CMC-EnSpm       (19228)  13388   13366  857103 *
   320   12.0  1.3  0.0  chr15              3024828  3024902 (45015676) + Zisupton-3_DR     DNA/Zisupton           7115   7190   (765)  857104  
   263   22.2  6.5  9.3  chr15              3024903  3024968 (45015610) C ENSPM-6_DR        DNA/CMC-EnSpm       (19228)  13365   13239  857103 *
   367   11.7  2.1  3.1  chr15              3024907  3024923 (45015655) + EnSpm-N13_DR      DNA/CMC-EnSpm         19036  19051  (3098)  857101  
   633   19.1  0.7  4.5  chr15              3025035  3025171 (45015407) + DNA-X-19_DR       DNA                     214    345   (315)  857105  
   795   23.4  2.0  5.2  chr15              3025189  3025386 (45015192) C DNA21TA1_DR       DNA/TcMar-Tc1          (26)    513     322  857106  
  4132   10.6  3.7  6.7  chr15              3025554  3026274 (45014304) + HarbingerN4_DR    DNA/PIF-Harbinger       160    860     (0)  857107  
  4357    4.1  7.1  0.3  chr15              3026278  3026838 (45013740) C Harbinger-N30_DR  DNA/PIF-Harbinger?      (0)    599       1  857108  
   307   13.6  0.0  3.4  chr15              3027016  3027076 (45013502) + DNA-X-19_DR       DNA                     601    659     (1)  857109  
   211   12.1  0.0  0.0  chr15              3027464  3027496 (45013082) + hAT-27N1_DR       DNA/hAT-Ac               12     44   (687)  857110  
  6461    9.5 11.8  0.2  chr15              3027667  3028658 (45011920) C EXPANDER1_DR      LINE/RTE-BovB          (14)   3351    2245  857111  
  1033   11.9 18.6  2.4  chr15              3029397  3029611 (45010967) C SINE_DR1          SINE                    (0)    258      10  857112  
   685   17.0  8.7 13.0  chr15              3029416  3029679 (45010899) + EnSpm-N49B_DR     DNA/CMC-EnSpm          1534   1787   (763)  857113 *
   998    9.8 15.5  2.7  chr15              3029540  3029739 (45010839) C LINEX-1_DR        Retroposon            (422)    383     159  857114  
   338   18.6  1.4  2.8  chr15              3029685  3029756 (45010822) + EnSpm-N49B_DR     DNA/CMC-EnSpm          1647   1717   (833)  857115 *
   490    9.5  0.0  1.4  chr15              3029734  3029808 (45010770) + Mariner-N2_DR     DNA/TcMar              1311   1384  (2582)  857116  
   388   16.7  1.1  4.7  chr15              3029735  3029822 (45010756) + hAT-N142B_DR      DNA/hAT?                714    798  (1202)  857117 *
   280   20.5  0.0 10.8  chr15              3029756  3029837 (45010741) C DIRS-1E-LTR_DR    LTR/Ngaro             (174)    516     443  857118 *
   311   18.2  2.9  8.2  chr15              3029778  3029800 (45010778) C Harbinger-1_DR    DNA/PIF-Harbinger    (2996)    913     817  857119  
   334    8.4  3.8  9.3  chr15              3029801  3029879 (45010699) C Helitron-N3B_DR   RC/Helitron          (4101)   2503    2429  857120  
   276   20.1  2.9  0.8  chr15              3029810  3029822 (45010756) + EnSpm-N25_DR      DNA/CMC-EnSpm           890    910  (3776)  857121 *
   307   12.1  1.5  0.0  chr15              3029823  3029888 (45010690) C Merlin-1_DR       DNA/Merlin           (8919)   1608    1542  857122  
   276   20.1  2.9  0.8  chr15              3029889  3029943 (45010635) + EnSpm-N25_DR      DNA/CMC-EnSpm           911   1007  (3679)  857121  
   217   14.7  0.0  0.0  chr15              3030489  3030521 (45010057) + TC1DR3            DNA/TcMar-Tc1            19     51  (1174)  857123  
   339   19.1 13.1  0.0  chr15              3030522  3030606 (45009972) C TDR22             DNA                     (0)   1255    1158  857124  
  3220    9.5  0.5  0.5  chr15              3030658  3031089 (45009489) + EXPANDER1_DR      LINE/RTE-BovB          2929   3360     (5)  857125  
  8520    5.2  1.7  1.1  chr15              3031100  3032197 (45008381) C Looper-N8_DR      DNA/Kolobok-T2          (0)   1107       3  857126  
   389   17.7  0.0  2.5  chr15              3032254  3032334 (45008244) + DNA-3-5_DR        DNA/PIF-Harbinger        56    134   (940)  857127  
  1250   15.1 13.4  1.3  chr15              3032694  3032968 (45007610) + DNA-8-3_DR        DNA/P                     1    308   (855)  857128  
   876    8.7 10.3  0.0  chr15              3032969  3033093 (45007485) C DNA-X-2B_DR       DNA                   (291)    148      11  857129  
  1381   10.6 40.9  0.0  chr15              3033094  3033423 (45007155) C Kolobok-N6_DR     DNA/Kolobok-T2?         (0)    467       3  857130  
   583   24.8  0.8  0.0  chr15              3033439  3033571 (45007007) C Harbinger-N13B_DR DNA/PIF-Harbinger     (315)    134       1  857131  
   281   25.6  0.0  4.1  chr15              3033932  3034082 (45006496) + (CTACT)n          Simple_repeat             1    145     (0)  857132  
   317    7.5  0.0  0.0  chr15              3034096  3034135 (45006443) C Tc1-6_DR          DNA/TcMar-Tc1         (768)    435     396  857133  
   275   32.7  5.2  0.0  chr15              3034168  3034534 (45006044) + SAT-14_DR         Satellite               381    766   (242)  857134  
   445   32.5  9.6  0.0  chr15              3034836  3036653 (45003925) + SAT-14_DR         Satellite                 1   1992     (0)  857135  
   200   24.4  0.0 11.1  chr15              3037165  3037224 (45003354) + Gypsy76-LTR_DR    LTR/Gypsy               382    435    (25)  857136  
   360   18.1  0.0  1.4  chr15              3037694  3037766 (45002812) + hAT-N91_DR        DNA/hAT-Ac               15     86   (269)  857137  
  2251    7.1  0.3  0.0  chr15              3037768  3038065 (45002513) C TC1DR3            DNA/TcMar-Tc1           (0)   1225     847  857138 *
  2644    7.6  3.4  0.0  chr15              3038049  3038403 (45002175) C TC1DR3            DNA/TcMar-Tc1         (857)    368       2  857139  
   933   20.6  5.7  1.2  chr15              3039305  3039550 (45001028) + Kolobok-N1_DR     DNA/Kolobok-T2?         523    779    (20)  857140  
   458   24.6  3.8  0.7  chr15              3039706  3039836 (45000742) + Kolobok-N1_DR     DNA/Kolobok-T2?         616    750    (49)  857141  
   207    3.2  3.2  0.0  chr15              3039982  3040012 (45000566) + Merlin-N5_DR      DNA/Merlin             1423   1454  (2851)  857142  
   626   24.0  0.5 10.4  chr15              3040016  3040215 (45000363) + Kolobok-N1_DR     DNA/Kolobok-T2?         618    799     (0)  857143  
   826   20.9  0.0  1.5  chr15              3040284  3040482 (45000096) + Kolobok-N1_DR     DNA/Kolobok-T2?         604    799     (0)  857144  
   325   14.6  0.0  0.0  chr15              3040572  3040626 (44999952) C Kolobok-N1_DR     DNA/Kolobok-T2?       (631)    168     114  857145  
   456   17.9  0.0  6.5  chr15              3040739  3040778 (44999800) + MuDR-2_DR         DNA/MULE-MuDR         16273  16409  (7524)  857146  
   509   16.0  0.0  0.8  chr15              3040779  3040910 (44999668) + Helitron-N3B_DR   RC/Helitron            2365   2495  (4109)  857147 *
  1150    7.7  1.1  0.0  chr15              3040797  3041070 (44999508) + EnSpm-N42_DR      DNA/CMC-EnSpm           538    814   (438)  857148  
   449    8.2  0.0  4.8  chr15              3040935  3041087 (44999491) + DNA-2-32_DR       DNA/CMC-EnSpm?         5490   5635  (3147)  857149 *
   456   10.8  0.0  1.5  chr15              3040956  3041087 (44999491) + Helitron-4_DR     RC/Helitron           11810  11939 (19929)  857150  
   420    5.9  5.0  1.6  chr15              3040994  3041114 (44999464) C Helitron-1_DR     RC/Helitron         (23635)   2665    2541  857151 *
   705   19.1  2.0 12.0  chr15              3041078  3041279 (44999299) + Kolobok-N1_DR     DNA/Kolobok-T2?         616    799     (0)  857152  
   280   21.7  0.0  6.5  chr15              3041088  3041116 (44999462) + hAT-N70_DR        DNA/hAT?                542    692   (633)  857153 *
   686   22.4  0.5  6.1  chr15              3041368  3041557 (44999021) + Kolobok-N1_DR     DNA/Kolobok-T2?         618    797     (2)  857154  
   682   21.5  0.0  4.8  chr15              3041636  3041811 (44998767) + Kolobok-N1_DR     DNA/Kolobok-T2?         619    786    (13)  857155  
   599   19.5  4.5  1.2  chr15              3041917  3042072 (44998506) + Kolobok-N1_DR     DNA/Kolobok-T2?         619    779    (20)  857156  
   671   22.3  1.3  0.0  chr15              3042190  3042346 (44998232) + Kolobok-N1_DR     DNA/Kolobok-T2?         621    779    (20)  857157  
   279    0.0  0.0  0.0  chr15              3042344  3042384 (44998194) + (CAAT)n           Simple_repeat             1     41     (0)  857158 *
   815   19.4  0.0  4.4  chr15              3042473  3042661 (44997917) + Kolobok-N1_DR     DNA/Kolobok-T2?         619    799     (0)  857159  
  1446   22.1  2.0  5.0  chr15              3043431  3043454 (44997124) C DNA8-28_DR        DNA/hAT              (3764)   3378    3250  857160  
  2060   13.2  1.8  0.0  chr15              3043455  3043781 (44996797) + HE1_DR1           SINE/tRNA-V-RTE          56    388    (14)  857161  
   741   24.1  1.1 23.0  chr15              3043509  3044175 (44996403) C Harbinger-N17_DR  DNA/PIF-Harbinger     (792)    853     306  857162 *
  1446   22.1  2.0  5.0  chr15              3043782  3043825 (44996753) C DNA8-28_DR        DNA/hAT              (3764)   3249    2995  857160  
   734   19.1  4.2  2.0  chr15              3043957  3043984 (44996594) + Zisupton-6_DR     DNA/Zisupton           1097   1203 (20913)  857163  
   425   16.0  3.9  0.4  chr15              3043985  3044216 (44996362) + EnSpm-N42_DR      DNA/CMC-EnSpm           576    815   (437)  857164  
   362   26.5  0.6  3.5  chr15              3044079  3044254 (44996324) C Zisupton-6_DR     DNA/Zisupton        (13571)   8545    8375  857165 *
   377    0.0  0.0  0.0  chr15              3044217  3044261 (44996317) C Merlin-N1_DR      DNA/Merlin            (322)     47       3  857166 *
   734   19.1  4.2  2.0  chr15              3044217  3044231 (44996347) + Zisupton-6_DR     DNA/Zisupton           1204   1270 (20846)  857163  
  1406   11.0  7.4  0.4  chr15              3044768  3044996 (44995582) C LOOPERN4B_DR      DNA/Kolobok-T2          (8)    495     251  857167  
  1400   10.8 25.9  0.3  chr15              3044770  3045058 (44995520) + Kolobok-1N2_DR    DNA/Kolobok-T2           11    373   (317)  857168 *
   704   17.9  7.6  3.5  chr15              3045107  3045388 (44995190) C HATN12B_DR        DNA/hAT-Ac              (1)    694     260  857169  
   554   23.8  1.0  0.0  chr15              3045358  3045550 (44995028) + ZFERV-2-I_DR      LTR/ERV1                689    883  (9681)  857170 *
  1888   23.1  1.5 13.3  chr15              3045384  3046142 (44994436) + Zisupton-6_DR     DNA/Zisupton           8372   9349 (12767)  857171  
   354   21.8  0.7  1.4  chr15              3046016  3046159 (44994419) C hAT-13_DR         DNA/hAT-Tip100        (283)   2519    2377  857172 *
   447   19.5  0.0  0.0  chr15              3046049  3046069 (44994509) C Harbinger-2_DR    DNA/PIF-Harbinger    (1888)   2439    2369  857173  
   466   14.6  0.0  0.0  chr15              3046070  3046151 (44994427) C Zisupton-6_DR     DNA/Zisupton        (13467)   8649    8568  857174 *
  1524    5.6  9.7  0.0  chr15              3046136  3046351 (44994227) C TC1DR3B           DNA/TcMar-Tc1         (433)    456     220  857175  
   718   15.7  0.0  0.0  chr15              3046357  3046477 (44994101) C hAT-N130_DR       DNA/hAT-Ac            (300)    121       1  857176  
   244   14.6  9.1  0.0  chr15              3046975  3047029 (44993549) + hAT-N164_DR       DNA/hAT-Tip100          796    855  (1185)  857177 *
  1447    8.2  9.4  0.0  chr15              3047008  3047252 (44993326) + Mariner-N38_DR    DNA/TcMar-Tc1             1    268   (279)  857178  
  7708    1.8  3.0  0.4  chr15              3047253  3048165 (44992413) + hAT-N45_DR        DNA/hAT?                  1    936     (0)  857179  
   415    0.0  0.0  5.6  chr15              3048166  3048221 (44992357) + MuDR-2_DR         DNA/MULE-MuDR         16048  16100  (7833)  857180  
   854   10.6  0.0 11.2  chr15              3048222  3048370 (44992208) + hAT-32N1B_DR      DNA/hAT-Charlie           1    134   (549)  857181  
   210   11.4  0.0  0.0  chr15              3048392  3048426 (44992152) C LOOPERN6B_DR      DNA/Kolobok-T2?       (761)     35       1  857182  
  1893    8.5 10.9  0.6  chr15              3048587  3048907 (44991671) C LOOPERN6B_DR      DNA/Kolobok-T2?       (442)    354       1  857183  
  1918   10.8  6.2  1.7  chr15              3049018  3049357 (44991221) C LOOPERN6B_DR      DNA/Kolobok-T2?       (441)    355       1  857184  
  1893    8.5 10.9  0.6  chr15              3049524  3049844 (44990734) C LOOPERN6B_DR      DNA/Kolobok-T2?       (442)    354       1  857185  
  1918   10.8  6.2  1.7  chr15              3049955  3050294 (44990284) C LOOPERN6B_DR      DNA/Kolobok-T2?       (441)    355       1  857186  
  1673   11.9 11.5  0.9  chr15              3050461  3050773 (44989805) C LOOPERN6B_DR      DNA/Kolobok-T2?       (442)    354       9  857187  
   371    8.3  0.0  0.0  chr15              3052081  3052128 (44988450) C HarbingerN1_DR    DNA/PIF-Harbinger       (0)    650     603  857188  
  5249    9.3  2.4  0.7  chr15              3052129  3052878 (44987700) + DNA-1-3B_DR       DNA/PIF-Harbinger         1    763     (0)  857189  
  3836    9.4  2.5  0.7  chr15              3052879  3053432 (44987146) C HarbingerN1_DR    DNA/PIF-Harbinger      (85)    565       2  857188  
   513   17.2  0.0  0.0  chr15              3053433  3053512 (44987066) + Merlin-N3_DR      DNA/Merlin              161    240    (15)  857190  
   357   23.4  1.1  0.0  chr15              3053433  3053512 (44987066) + hAT-N133_DR       DNA/hAT-Ac              273    353   (270)  857191 *
  5664    4.9  1.4  0.0  chr15              3053513  3054204 (44986374) C Harbinger-N12_DR  DNA/PIF-Harbinger       (0)    702       1  857192  
   962   11.5  6.6  0.6  chr15              3055452  3055616 (44984962) C Kolobok-N6_DR     DNA/Kolobok-T2?         (0)    467     293  857193  
 10029    3.2  0.9  0.0  chr15              3055617  3056811 (44983767) C Harbinger-4N1C_DR DNA/PIF-Harbinger       (0)   1206       1  857194  
  1032   18.9  1.4  1.0  chr15              3056812  3057019 (44983559) C Kolobok-N6_DR     DNA/Kolobok-T2?       (172)    295      87  857193  
   458   22.3 10.0  4.4  chr15              3056963  3057112 (44983466) C hAT-N30_DR        DNA/hAT-Ac            (405)    577     420  857195 *
  3911   14.0  4.1  2.5  chr15              3056969  3057715 (44982863) C TDR8              DNA/PIF-Harbinger      (32)   1123     386  857196  
  1527   13.8 14.7  0.3  chr15              3057437  3057749 (44982829) + Merlin-2_DR       DNA/Merlin             4263   4620  (9301)  857197 *
   308    8.7  0.0  0.0  chr15              3058304  3058349 (44982229) C Kolobok-N10_DR    DNA/Kolobok           (272)    371     326  857198  
   960   15.1  1.7 14.5  chr15              3058560  3058846 (44981732) + Merlin-N3_DR      DNA/Merlin                1    255     (0)  857199  
  1095    8.9  3.8  0.0  chr15              3058863  3059020 (44981558) C hAT-N167B_DR      DNA/hAT-Charlie       (178)   1395    1232  857200  
   987   11.9  7.9  0.5  chr15              3058875  3059051 (44981527) + DNAX-23_DR        DNA                   10238  10427  (1374)  857201 *
   241   20.7  1.7  3.4  chr15              3059876  3059935 (44980643) C HATN1_DR          DNA/hAT                 (1)    426     368  857202  
   211    6.8  1.7  0.9  chr15              3059916  3059975 (44980603) + EnSpm1_DR         DNA/CMC-EnSpm          1317   1367  (8121)  857203 *
   617    3.5  0.0  1.5  chr15              3059940  3060144 (44980434) C Zisupton-6_DR     DNA/Zisupton        (13490)   8626    8425  857204  
   316    2.5  0.0  0.0  chr15              3060076  3060154 (44980424) C Kolobok-1_DR      DNA/Kolobok-T2       (3380)   2923    2845  857205 *
   310    5.5  0.0  3.3  chr15              3060155  3060169 (44980409) C EnSpm-6N1_DR      DNA/CMC-EnSpm        (8210)   1026     936  857206 *
   949   17.3 13.6  0.6  chr15              3060161  3060462 (44980116) C HATN1_DR          DNA/hAT                (55)    372      32  857202  
   273    5.5 14.4  0.8  chr15              3060170  3060186 (44980392) + DNA8-10_DR        DNA/hAT-Ac             1621   1746  (2272)  857207 *
  1600    9.4  0.8  1.0  chr15              3062869  3063114 (44977464) C hAT-N4C_DR        DNA/hAT-Charlie         (4)    392       1  857208  
  4928    5.0 19.8  0.4  chr15              3063449  3064204 (44976374) + TDR2              DNA/TcMar-Tc1            33    934     (3)  857209  
  2894    3.3  1.1  0.5  chr15              3064313  3064679 (44975899) + Merlin-N1_DR      DNA/Merlin                1    369     (0)  857210  
   984   22.7  6.1  3.0  chr15              3065309  3065571 (44975007) C DNAX-17B_DR       DNA/Zator?              (3)    371     101  857211 *
  1032    4.8  0.0  0.0  chr15              3065563  3065687 (44974891) + Harbinger-N31_DR  DNA/PIF-Harbinger       561    685     (0)  857212  
   270   29.3  4.2  3.3  chr15              3065751  3065870 (44974708) + hAT-N40_DR        DNA/hAT-Ac              611    731   (582)  857213 *
  1189   17.8  0.8  5.2  chr15              3065793  3066035 (44974543) C DNAX-17B_DR       DNA/Zator?            (122)    252      20  857214  
  5005    4.8  5.4  0.0  chr15              3066067  3066716 (44973862) + Harbinger-N31_DR  DNA/PIF-Harbinger         1    685     (0)  857215  
   250   31.4  2.5  3.3  chr15              3066780  3066901 (44973677) + hAT-N40_DR        DNA/hAT-Ac              611    731   (582)  857216 *
  1162   21.5  5.3  0.4  chr15              3066825  3067067 (44973511) C Zator-N1_DR       DNA/Zator?            (281)    274      20  857217  
   259   28.6  3.7  3.7  chr15              3067159  3067267 (44973311) + hAT-N40_DR        DNA/hAT-Ac              611    719   (594)  857218 *
   565   20.4  0.0  2.6  chr15              3067201  3067316 (44973262) C DNAX-17B_DR       DNA/Zator?            (122)    252     140  857219  
   377   13.2  2.9  1.4  chr15              3067415  3067483 (44973095) + Kolobok-N5_DR     DNA/Kolobok-T2?           1     70   (415)  857220  
   271   12.5  0.0  0.0  chr15              3067474  3067513 (44973065) + Kolobok-N5_DR     DNA/Kolobok-T2?         372    411    (74)  857221 *
   308   29.0  0.8  3.5  chr15              3067505  3067622 (44972956) C CryptonV-N5_DR    DNA/Crypton-V       (20530)   4007    3893  857222 *
  2758    6.1  0.6  0.8  chr15              3067518  3067882 (44972696) C DNA6-6_DR         DNA                  (6726)   4555    4192  857223  
   319    7.1  7.1  0.0  chr15              3067881  3067936 (44972642) + Kolobok-N5_DR     DNA/Kolobok-T2?         401    460    (25)  857224 *
   209   19.4 16.3  0.0  chr15              3068035  3068132 (44972446) C DNA8-20_DR        DNA/hAT             (11835)   8953    8840  857225  
   398   23.2 10.1  0.0  chr15              3068219  3068356 (44972222) + ANGEL             DNA/Kolobok             154    305     (4)  857226  
  5697    8.7  2.5 20.1  chr15              3068365  3069615 (44970963) C Kolobok-1N3_DR    DNA/Kolobok-T2          (0)   1067       1  857227  
   281    9.8  0.0  0.0  chr15              3069929  3069969 (44970609) C HarbingerN7_DR    DNA/PIF-Harbinger     (437)     41       1  857228  
   214   21.4  1.8  0.0  chr15              3070145  3070200 (44970378) + IS3EU-1_DR        DNA/IS3EU              1900   1956  (6748)  857229  
   201   27.0  1.6  0.0  chr15              3070153  3070215 (44970363) C Helitron-2_DR     RC/Helitron         (20390)   7022    6959  857230 *
  9163    4.0  2.4  1.8  chr15              3070508  3071735 (44968843) C TDR1              DNA/TcMar-Tc1           (0)   1236       1  857231  
   237   28.7  7.0  0.0  chr15              3071736  3071825 (44968753) C TE-X-7_DR         LINE?/Penelope?       (246)    593     495  857232 *
   879   10.8  0.9 24.7  chr15              3071709  3072084 (44968494) + EnSpm-N42_DR      DNA/CMC-EnSpm           546    905  (3781)  857233  
   332   13.3  2.3  3.0  chr15              3071967  3072098 (44968480) C DNA-X-5_DR        DNA/hAT               (123)   1098     968  857234 *
   308    0.0  0.0  2.6  chr15              3072085  3072124 (44968454) + Ginger1-2_DR      DNA/Ginger-1           2986   3024  (3598)  857235 *
   215   14.3  4.8  0.0  chr15              3072096  3072137 (44968441) C DNAX-25B_DR       DNA/Zisupton         (1391)   2147    2104  857236 *
  1189    5.4  8.4  0.6  chr15              3072124  3072290 (44968288) + TC1DR3            DNA/TcMar-Tc1          1046   1225     (0)  857237  
   499   16.2  0.0  0.0  chr15              3072334  3072413 (44968165) C Gypsy119-LTR_DR   LTR/Gypsy             (237)    753     674  857238  
   301   21.4  2.2  2.2  chr15              3072404  3072494 (44968084) + ANGEL             DNA/Kolobok             205    295    (14)  857239 *
  9980    3.8  0.2  0.4  chr15              3073126  3074332 (44966246) C Harbinger-4N1C_DR DNA/PIF-Harbinger       (0)   1206       3  857240  
  1023    9.8  0.0  0.7  chr15              3074391  3074543 (44966035) C EnSpm-N21_DR      DNA/CMC-EnSpm           (0)    479     328  857241  
   365    2.3  0.0  0.0  chr15              3074544  3074586 (44965992) C DNA-3-2_DR        DNA/PIF-Harbinger       (0)    973     931  857242  
   330   19.8 15.1  0.0  chr15              3074576  3074681 (44965897) + EnSpm-N3B_DR      DNA/CMC-EnSpm          2831   2952   (782)  857243 *
   441   13.7 11.6  0.0  chr15              3074589  3074683 (44965895) + L2-5_DRe          LINE/L2                2120   2225     (2)  857244  
   755   22.2  1.6  2.7  chr15              3074693  3074877 (44965701) C hAT-N154_DR       DNA/hAT-Tip100       (1034)    361     179  857245 *
  1277   13.1  1.0  0.0  chr15              3074714  3074912 (44965666) C TDR19C            DNA/hAT-Charlie       (195)    201       1  857246  
   917   23.3  4.7  0.8  chr15              3074913  3074947 (44965631) + hAT-N22B_DR       DNA/hAT-Ac              795   1037   (342)  857247  
   723   14.9  7.1  4.6  chr15              3075252  3075413 (44965165) + DNA-2-30_DR       DNA                       1    166   (222)  857248  
  4238    6.8  3.2  4.2  chr15              3075414  3076032 (44964546) + TE-X-3_DR         DNA/PIF-ISL2EU            2    614   (409)  857249  
  1336   12.6  5.1  5.1  chr15              3076033  3076266 (44964312) + Harbinger-4N1_DR  DNA/PIF-Harbinger       774   1007    (14)  857250  
  1074    7.0  3.8  0.6  chr15              3076267  3076423 (44964155) C hAT-N128_DR       DNA/hAT-Charlie         (0)    813     652  857251  
   431   12.5  5.1  2.0  chr15              3076410  3076507 (44964071) C DNA8-4A_DR        DNA/hAT-Charlie       (416)    503     403  857252 *
  1552   13.1  3.4  0.7  chr15              3076508  3076521 (44964057) C hAT-N128_DR       DNA/hAT-Charlie       (710)    863     820  857251  
   876   18.4 14.5  2.3  chr15              3076522  3076755 (44963823) C hAT-N57_DR        DNA/hAT-Ac            (771)    515     254  857253  
  1552   13.1  3.4  0.7  chr15              3076756  3076869 (44963709) C hAT-N128_DR       DNA/hAT-Charlie       (710)    819     432  857251  
   832    6.5  0.0  1.9  chr15              3076865  3076973 (44963605) C hAT-N128_DR       DNA/hAT-Charlie       (706)    107       1  857251 *
  1338   14.9  5.7  0.4  chr15              3076995  3077256 (44963322) + hAT-N129_DR       DNA/hAT-Ac              489    764     (0)  857254  
   675   20.0  3.7  1.3  chr15              3077287  3077442 (44963136) + DNAX-17B_DR       DNA/Zator?              152    296    (78)  857255  
   249   16.3  0.0  0.0  chr15              3077451  3077493 (44963085) C Kolobok-N5_DR     DNA/Kolobok-T2?        (63)    422     380  857256  
   318   24.1  2.3  0.0  chr15              3077505  3077591 (44962987) C Kolobok-N5_DR     DNA/Kolobok-T2?       (384)    101      13  857256  
  3446    3.2  0.5  0.0  chr15              3078187  3078587 (44961991) C hAT-N30_DR        DNA/hAT-Ac              (1)    981     579  857257 *
  7162    2.1  0.0  0.0  chr15              3078587  3079406 (44961172) C LTR-10_DR         LTR                    (55)    820       1  857258  
  1555   13.7  5.8  0.7  chr15              3079410  3079704 (44960874) C Mariner-N38_DR    DNA/TcMar-Tc1         (234)    313       4  857259  
   228   15.3  1.6  3.3  chr15              3079655  3079669 (44960909) + EnSpm-N48B_DR     DNA/CMC-EnSpm          1809   1866  (5091)  857260 *
   252    9.1  2.3  0.0  chr15              3079670  3079713 (44960865) + MuDR-2_DR         DNA/MULE-MuDR         18080  18124  (5809)  857261  
  1194   11.7 10.0  3.5  chr15              3080755  3080994 (44959584) C LOOPERN5_DR       DNA/Kolobok-T2         (33)   1204     950  857262  
  1284   13.3  0.0  0.5  chr15              3081512  3081707 (44958871) + SINE2-1_DR        SINE/tRNA                 1    195     (3)  857263  
  1295   12.8  0.0  0.5  chr15              3082426  3082621 (44957957) + SINE2-1_DR        SINE/tRNA                 1    195     (3)  857264  
  1203    5.4  0.0  1.2  chr15              3083632  3083800 (44956778) C TDR1              DNA/TcMar-Tc1        (1069)    167       1  857265  
  2175   14.2  1.3  7.3  chr15              3083801  3084334 (44956244) + EnSpm-6N1_DR      DNA/CMC-EnSpm           952   1454  (7782)  857266 *
  3773    6.0  2.2  0.7  chr15              3083843  3084378 (44956200) C Merlin-1_DR       DNA/Merlin           (8289)   2238    1695  857267  
   357   24.8  7.4  1.4  chr15              3084276  3084410 (44956168) + DNA-1-8_DR        DNA                     673    815   (746)  857268 *
   392   19.4  0.7  1.3  chr15              3084461  3084568 (44956010) + TDR24             DNA                     357    444     (0)  857269  
   207   22.0  4.0  0.0  chr15              3084641  3084690 (44955888) + HarbingerN4_DR    DNA/PIF-Harbinger       759    810    (50)  857270  
   348   16.8  5.9 11.5  chr15              3086443  3086543 (44954035) C TDR22             DNA                     (0)   1255    1160  857271 *
  3035   10.7 11.5  1.4  chr15              3086470  3086990 (44953588) + TDR22             DNA                       7    579   (676)  857272  
  1505   14.2 30.1  1.0  chr15              3086992  3087397 (44953181) C hAT-N61_DR        DNA/hAT-Tip100          (0)    525       3  857273  
  3655    7.8 10.4  4.1  chr15              3087398  3088039 (44952539) + TDR22             DNA                     575   1255     (0)  857274  
   467    9.7  2.3 17.6  chr15              3091868  3092043 (44948535) + DNA6-6_DR         DNA                    7711   7863  (3418)  857275 *
   617    6.1  0.6  0.5  chr15              3091905  3091926 (44948652) C EnSpm-N2_DR       DNA/CMC-EnSpm         (942)   3073    3008  857276  
   426   15.5  2.1  1.4  chr15              3091927  3092070 (44948508) + Penelope-1_DR     LINE/Penelope            50    194  (4252)  857277  
   203   25.3  0.7  1.4  chr15              3091948  3092095 (44948483) C DNA9-3_DR         DNA/MULE-MuDR?      (10037)   1342    1196  857278 *
   405   21.7  0.0  2.1  chr15              3091969  3092114 (44948464) C L1-56_DR          LINE/L1                (33)   4949    4807  857279 *
   617    6.1  0.6  0.5  chr15              3092071  3092088 (44948490) C EnSpm-N2_DR       DNA/CMC-EnSpm         (942)   3007    2946  857276  
  5317    9.9  3.1  1.0  chr15              3092327  3093185 (44947393) C DNA-TTAA-3_DR     DNA                   (141)   1038     162  857280  
   436   15.6  9.3  0.9  chr15              3093200  3093296 (44947282) + ANGEL             DNA/Kolobok             193    297    (12)  857281  
   242   26.8  3.6  3.1  chr15              3093297  3093363 (44947215) + EnSpm-N13_DR      DNA/CMC-EnSpm         20590  20705  (1444)  857282  
  3777    5.4  4.0  0.0  chr15              3093670  3094132 (44946446) + hAT-N56_DR        DNA/hAT-Ac                1    482   (672)  857283  
  8090    5.9  7.4  0.0  chr15              3094133  3095207 (44945371) + DNAX-10_DR        DNA                       1   1811  (5811)  857284  
  4984    4.6  2.0  1.1  chr15              3095207  3095860 (44944718) + hAT-N56_DR        DNA/hAT-Ac              495   1154     (0)  857285 *
   688    9.5  0.0  0.0  chr15              3095871  3095965 (44944613) + L2-4_DRe          LINE/L2                3297   3391   (216)  857286  
 10633    1.9  0.3  0.6  chr15              3095966  3097228 (44943350) C hAT-N41_DR        DNA/hAT-Ac              (0)   1260       1  857287  
  1726    3.6  0.0  0.5  chr15              3097229  3097453 (44943125) + L2-4_DRe          LINE/L2                3384   3607     (0)  857286  
   995    9.3  0.0  6.2  chr15              3097835  3098005 (44942573) C TZF28C            DNA/TcMar-Tc1        (1432)    197      37  857288  
   221   19.6 10.7  0.0  chr15              3098014  3098039 (44942539) C Merlin-2_DR       DNA/Merlin           (8988)   4933    4902  857289  
  6847    6.2  1.3  0.3  chr15              3098040  3098939 (44941639) + TC1DR3            DNA/TcMar-Tc1             1    909   (316)  857290  
  1288   12.1 10.4  1.4  chr15              3099021  3099280 (44941298) + Gypsy-241_DR-LTR  LTR/Gypsy?              621    903    (92)  857291  
   865   21.1  1.4  1.4  chr15              3099272  3099284 (44941294) C EnSpm-N36_DR      DNA/CMC-EnSpm        (2027)   1198    1095  857292 *
  1611    4.7  0.0  0.0  chr15              3099285  3099476 (44941102) + hAT-N127_DR       DNA/hAT-Charlie        5813   6004  (4312)  857293  
   865   21.1  1.4  1.4  chr15              3099477  3099487 (44941091) C EnSpm-N36_DR      DNA/CMC-EnSpm        (2027)   1094     983  857292  
   225   10.2  1.9  6.0  chr15              3099490  3099541 (44941037) + Gypsy-241_DR-LTR  LTR/Gypsy?              946    995     (0)  857291  
  5795    3.7  0.3  0.0  chr15              3099645  3100316 (44940262) C HarbingerN2_DR    DNA/PIF-Harbinger       (0)    674       1  857294  
  3961    2.6 10.3  0.0  chr15              3100320  3100822 (44939756) C Harbinger-8N1_DR  DNA/PIF-Harbinger       (0)    555       1  857295  
   207   25.0  3.6  0.0  chr15              3100776  3100831 (44939747) C EnSpm-N10_DR      DNA/CMC-EnSpm        (7075)   2233    2176  857296 *
   252    8.3  0.0  0.0  chr15              3101020  3101055 (44939523) C hAT-N86_DR        DNA/hAT-Ac            (503)     41       6  857297  
  1574    7.3 10.1  1.9  chr15              3101096  3101333 (44939245) + hAT-N21B_DR       DNA/hAT-Ac                1    257  (1044)  857298  
  4928    7.1  4.9  1.4  chr15              3101370  3102083 (44938495) + DNA-5-1_DR        DNA/hAT?                  1    739     (0)  857299  
  2782    8.2  3.8  1.5  chr15              3102084  3102528 (44938050) + hAT-N198_DR       DNA/hAT-Charlie         870   1324    (75)  857300  
  1263   12.8  1.8  0.5  chr15              3103128  3103346 (44937232) + ANGEL             DNA/Kolobok               2    223    (86)  857301  
  3892    9.8  8.1 13.4  chr15              3103793  3104643 (44935935) + Harbinger-4N1B_DR DNA/PIF-Harbinger         2    812   (351)  857302  
  6358    5.1  1.7  1.9  chr15              3104655  3105498 (44935080) C hAT-N34B_DR       DNA/hAT-Ac              (0)    842       1  857303  
   338    9.9  0.0  0.0  chr15              3105499  3105551 (44935027) + EnSpm-22N2_DR     DNA/CMC-EnSpm          2329   2381  (3166)  857304 *
   434    3.0  4.5  0.0  chr15              3105497  3105562 (44935016) C DNA-8-7_DR        DNA/hAT-Tip100         (71)    978     910  857305  
   225    8.7 14.3  4.3  chr15              3105552  3105562 (44935016) C hAT-N107_DR       DNA/hAT-Ac            (384)    622     533  857306 *
   314    7.7  1.3  0.0  chr15              3105563  3105574 (44935004) C DNA6-6_DR         DNA                  (3437)   7844    7766  857307  
   291   15.2  0.0  0.0  chr15              3105575  3105595 (44934983) C hAT-N187_DR       DNA/hAT-Charlie       (910)    267     169  857308  
   351    7.9  0.9  1.3  chr15              3105596  3105610 (44934968) + Zisupton-6_DR     DNA/Zisupton           8775   8818 (13298)  857309  
   224   14.6  0.0  0.0  chr15              3106099  3106146 (44934432) + hAT-N47B_DR       DNA/hAT-Tip100          154    201   (787)  857310  
  1505   17.1  4.8  1.8  chr15              3106283  3107784 (44932794) + DNA9-4_DR         DNA                      38    346    (73)  857311  
   257   15.7  9.7  2.6  chr15              3107725  3107796 (44932782) C Zisupton-3_DR     DNA/Zisupton         (2602)   5353    5277  857312 *
   222   13.2  1.6 12.7  chr15              3107755  3107815 (44932763) C DNA8-22_DR        DNA                   (584)    201     147  857313 *
   242   18.7  6.2  6.2  chr15              3107806  3107902 (44932676) + Kolobok-3_DR      DNA/Kolobok-T2         4966   5062   (904)  857314 *
   567   18.1 13.3  4.5  chr15              3107871  3108096 (44932482) + Kolobok-N4_DR     DNA/Kolobok-T2         1889   2133   (869)  857315  
   218   20.6  0.0  8.2  chr15              3108051  3108103 (44932475) C KolobokN78B_DR    DNA/Kolobok-T2        (239)    778     730  857316 *
   207   29.1  1.8  0.0  chr15              3108917  3108971 (44931607) C Gypsy118-LTR_DR   LTR/Gypsy             (517)    516     461  857317  
   650   18.9  1.7  7.0  chr15              3109027  3109566 (44931012) + Tx1-5_DR          LINE/L1-Tx1            4754   5266    (51)  857318  
   221   23.2  0.0  3.6  chr15              3109758  3109815 (44930763) C TZF28             DNA/TcMar-Tc1         (791)    822     767  857319  
   443   16.3  6.1  0.0  chr15              3110001  3110098 (44930480) + Helitron-2_DR     RC/Helitron            5981   6084 (21328)  857320 *
   450    6.7  1.1  1.1  chr15              3110017  3110107 (44930471) C DNA6-6_DR         DNA                  (1259)  10022    9932  857321  
   331    5.4 10.4  2.9  chr15              3110028  3110123 (44930455) C hAT-N180_DR       DNA/hAT?              (275)    876     774  857322 *
   207   15.0  0.0  8.5  chr15              3110805  3110855 (44929723) + Mariner-N31_DR    DNA/TcMar-Tc1           486    532     (8)  857323  
  1130    7.8  5.7  1.0  chr15              3110859  3111051 (44929527) C EnSpm-N16_DR      DNA/CMC-EnSpm           (0)    202       1  857324  
   430   26.3  0.0  1.3  chr15              3111417  3111574 (44929004) + Polinton-4_DR     DNA/Maverick          12541  12696  (7591)  857325 *
  1139    3.9  0.0  0.0  chr15              3111434  3111633 (44928945) + (TAGA)n           Simple_repeat             1    200     (0)  857326  
   623   24.0  3.9  0.0  chr15              3111440  3111643 (44928935) + HAT1_DR           DNA/hAT-Ac              434    645  (2647)  857327 *
   388   19.2  0.0  0.7  chr15              3111522  3111668 (44928910) + hAT-13_DR         DNA/hAT-Tip100         2398   2543   (259)  857328 *
   242   25.3  2.7  4.5  chr15              3111577  3111688 (44928890) C CryptonV-N3_DR    DNA/Crypton-V         (795)  19868   19759  857329 *
   350   24.5  2.1  0.0  chr15              3112112  3112205 (44928373) + LOOPERN4_DR       DNA/Kolobok-T2          822    917     (0)  857330  
   261   28.7  5.9  0.9  chr15              3112231  3112332 (44928246) + Harbinger-N27_DR  DNA/PIF-Harbinger?       81    187    (33)  857331  
  1092   14.7  2.1  0.5  chr15              3112579  3112769 (44927809) C Crypton-N1_DR     DNA/Crypton-A         (272)    212      19  857332  
   210   20.3  2.7  1.3  chr15              3112802  3112876 (44927702) C TDR16             DNA/Merlin            (173)    140      65  857333  
   332   13.2  3.2  8.5  chr15              3112901  3112915 (44927663) C Helitron-2_DR     RC/Helitron         (21042)   6370    6254  857334  
   336   15.1  3.7  1.8  chr15              3112916  3113023 (44927555) C DNA9-6_DR         DNA                   (309)   7575    7466  857335 *
   345    6.1  2.8  6.9  chr15              3112930  3113035 (44927543) + EnSpm-N48_DR      DNA/CMC-EnSpm          1789   1885  (1693)  857336  
   334   11.7  6.8  0.0  chr15              3112948  3113050 (44927528) + Harbinger-1_DR    DNA/PIF-Harbinger       795    904  (3005)  857337 *
   445    3.0  1.5  1.5  chr15              3112956  3113023 (44927555) C Zisupton-6_DR     DNA/Zisupton        (13284)   8832    8765  857338  
   326   18.5  2.4  4.3  chr15              3112969  3113132 (44927446) + DNA-8-24_DR       DNA/hAT-Tip100           74    234  (1549)  857339 *
   268   15.8  2.6  0.8  chr15              3113024  3113070 (44927508) C EnSpm-N2_DR       DNA/CMC-EnSpm        (1001)   3014    2898  857340 *
   766   20.9  2.3  8.8  chr15              3113025  3113485 (44927093) + EnSpm-N25_DR      DNA/CMC-EnSpm           738    966  (3720)  857341 *
   933   23.4  1.2  0.4  chr15              3113283  3113539 (44927039) + Zisupton-6_DR     DNA/Zisupton           8373   8631 (13485)  857342 *
  1175    8.9  0.8 12.0  chr15              3113311  3113566 (44927012) C EnSpm-N48_DR      DNA/CMC-EnSpm        (1704)   1874    1659  857343  
  1068    8.9  4.9  6.0  chr15              3113464  3113666 (44926912) + Merlin-1_DR       DNA/Merlin             1055   1255  (9272)  857344 *
  1103   16.5  2.8  8.2  chr15              3113501  3113541 (44927037) + MuDR-2N1_DR       DNA/MULE-MuDR          4587   4613  (7612)  857345  
  3409   18.6  9.4 11.4  chr15              3113542  3114809 (44925769) + DNA-X-4_DR        DNA                       1   1245     (0)  857346  
   487   13.8  9.5 10.3  chr15              3114695  3114831 (44925747) C Merlin-1_DR       DNA/Merlin           (8982)   1545    1410  857347 *
   773   21.1  4.5  0.0  chr15              3114818  3115016 (44925562) + EnSpm-N21_DR      DNA/CMC-EnSpm           266    473     (6)  857348  
   537   13.8 27.5  0.5  chr15              3116328  3116487 (44924091) + DNA11TA1_DR       DNA/CMC-EnSpm             1    203     (0)  857349  
   264   21.6 21.6  0.0  chr15              3116389  3116504 (44924074) C Polinton-2N1_DR   DNA/Maverick         (7137)   3955    3815  857350 *
  9437    3.7  0.3  0.5  chr15              3116509  3117657 (44922921) + Harbinger-4N1C_DR DNA/PIF-Harbinger         1   1147    (59)  857351  
  1453    9.3  6.1  0.8  chr15              3117671  3117898 (44922680) C LOOPERN4B_DR      DNA/Kolobok-T2         (13)    490     251  857352  
   772   11.2  0.0  0.0  chr15              3117928  3118034 (44922544) + hAT-N22B_DR       DNA/hAT-Ac              643    749   (630)  857353  
  2477    2.0  0.3  1.6  chr15              3118035  3118344 (44922234) + hAT-N22B_DR       DNA/hAT-Ac                1    306  (1073)  857354  
   371    5.2  0.0  1.0  chr15              3118446  3118542 (44922036) + Helitron-4_DR     RC/Helitron           13439  13534 (18334)  857355 *
   380    8.1  3.9  2.9  chr15              3118463  3118564 (44922014) C EnSpm-N13_DR      DNA/CMC-EnSpm        (3109)  19040   18938  857356  
   353    9.4  2.5  3.3  chr15              3118543  3118566 (44922012) C DNA-2-32_DR       DNA/CMC-EnSpm?       (3210)   5572    5453  857357 *
  2773    7.1  7.5  0.0  chr15              3118920  3119330 (44921248) + DNA15TA1_DR       DNA/CMC-EnSpm             1    442     (0)  857358  
   216   13.5  0.0  0.0  chr15              3119337  3119373 (44921205) C hAT-N21B_DR       DNA/hAT-Ac             (77)   1224    1188  857359 *
   965   16.8 15.6  4.0  chr15              3119343  3119701 (44920877) + Merlin-1_DR       DNA/Merlin             2245   2643  (7884)  857360 *
  1484   14.3  5.1  0.7  chr15              3119411  3119706 (44920872) + hAT-N21B_DR       DNA/hAT-Ac              811   1119   (182)  857361  
  1539   10.6 12.3  0.7  chr15              3119709  3119984 (44920594) + DNA-2-10_DR       DNA/TcMar                 1    308   (919)  857362 *
  2515    7.0 11.7  2.3  chr15              3119976  3120412 (44920166) + DNA-2-10_DR       DNA/TcMar               751   1227     (0)  857363  
   510   15.6 10.1  0.0  chr15              3120413  3120515 (44920063) C Zisupton-6_DR     DNA/Zisupton         (1277)  20839   20726  857364  
   487   18.8  5.9  0.8  chr15              3120416  3120533 (44920045) + Helitron-N3_DR    RC/Helitron            1967   2090   (926)  857365 *
   484   17.7  7.5  2.1  chr15              3120420  3120552 (44920026) C hAT-N164_DR       DNA/hAT-Tip100       (1109)    931     792  857366 *
   433   22.3  8.8  1.8  chr15              3120578  3120737 (44919841) + DNAX-16_DR        DNA                       1    171   (252)  857367  
   395   12.3 11.1  1.0  chr15              3120719  3120808 (44919770) + hAT-N21_DR        DNA/hAT-Charlie        1093   1191   (655)  857368 *
   254   13.4  5.8  2.8  chr15              3120756  3120824 (44919754) C DNA6-6_DR         DNA                  (9927)   1354    1284  857369 *
   326   21.9  1.3  2.7  chr15              3120790  3120864 (44919714) + EnSpm-N48B_DR     DNA/CMC-EnSpm           732    805  (6154)  857370  
   212   17.1  0.0  8.5  chr15              3120859  3120922 (44919656) C DNA8-28_DR        DNA/hAT              (3523)   3619    3561  857371 *
  2164   10.8  6.3  0.3  chr15              3120870  3121202 (44919376) C DNA8-17_DR        DNA/hAT-Tip100        (152)   1661    1309  857372  
  1917   13.7  6.7  7.5  chr15              3121203  3121270 (44919308) + Merlin-1_DR       DNA/Merlin             4343   4740  (5787)  857373  
  1434    7.2  0.5  0.0  chr15              3121231  3121437 (44919141) C Mariner-N38_DR    DNA/TcMar-Tc1           (0)    547     340  857374 *
   274   12.0  4.3  7.2  chr15              3121277  3121290 (44919288) C ENSPM-6_DR        DNA/CMC-EnSpm       (29872)   2727    2676  857375 *
  2224    3.0  0.0  0.0  chr15              3121428  3121692 (44918886) C Penelope-4_DR     LINE/Penelope          (85)   1248     984  857376  
  1555    2.6  0.0  0.0  chr15              3121692  3121881 (44918697) + Penelope-4_DR     LINE/Penelope          1142   1331     (2)  857377 *
   740    7.6  2.5  1.6  chr15              3121881  3122000 (44918578) C Mariner-N38_DR    DNA/TcMar-Tc1         (194)    353     233  857374 *
   703   14.5  2.9  0.7  chr15              3121896  3122034 (44918544) C hAT-N202_DR       DNA/hAT-Tip100       (1581)    304     163  857378 *
   293    8.5  0.0  0.0  chr15              3122004  3122050 (44918528) + Polinton-1_DR     DNA/Maverick          17150  17196  (1289)  857379 *
   288   11.5  1.6  0.0  chr15              3122051  3122061 (44918517) + EnSpm-N34_DR      DNA/CMC-EnSpm           373    431   (659)  857380  
   550   19.4 15.1  0.5  chr15              3122111  3122296 (44918282) + DNAX-16_DR        DNA                     201    413    (10)  857381  
   204   12.5  1.8  1.8  chr15              3122498  3122554 (44918024) C ENSPM-6_DR        DNA/CMC-EnSpm       (17669)  14947   14891  857382 *
   209    9.3  0.0 14.6  chr15              3122507  3122569 (44918009) C Copia-14_DR-LTR   LTR/Gypsy?            (211)    268     214  857383 *
   242   13.9  0.0  6.2  chr15              3122520  3122588 (44917990) + Helitron-2_DR     RC/Helitron            5365   5429 (21983)  857384  
  3427   20.6  4.4  3.0  chr15              3123008  3124766 (44915812) + Copia-6-I_DR      LTR/Gypsy?              436   2013   (260)  857385  
  1977    7.0  8.7  0.6  chr15              3124727  3125014 (44915564) C DNA-2-2_DR        DNA                    (15)    392      82  857386 *
   206   15.2  0.0  0.0  chr15              3125014  3125046 (44915532) + DNA-2-2_DR        DNA                     372    404     (3)  857387 *
   219   15.7  3.9  1.9  chr15              3125061  3125112 (44915466) C piggyBac-N14_DR   DNA/PiggyBac?         (942)     55       3  857388  
   510   15.8 14.8  6.6  chr15              3125882  3126050 (44914528) C EnSpm-N3B_DR      DNA/CMC-EnSpm        (2514)   1220    1039  857389  
   203   15.6  4.4  0.0  chr15              3126019  3126063 (44914515) C Zisupton-1_DR     DNA/Zisupton         (9341)    288     242  857390 *
  1823    9.2  8.0  0.6  chr15              3126109  3126445 (44914133) + DNA-5-8C_DR       DNA/hAT-hAT5              1    362   (329)  857391  
   694   14.1 15.6  0.0  chr15              3126427  3126561 (44914017) C Penelope-5_DR     LINE/Penelope         (488)   2388    2233  857392 *
  2191    9.0  5.9  0.3  chr15              3126443  3126765 (44913813) C SINE2-3_DR        SINE/tRNA-V-RTE         (1)    367      27  857393  
  1491   13.2  2.3  3.5  chr15              3126767  3127111 (44913467) + DNA-5-8C_DR       DNA/hAT-hAT5            351    691     (0)  857394  
   215   15.9  0.0  0.0  chr15              3127144  3127187 (44913391) + DNA8-26_DR        DNA                    1397   1440  (3090)  857395 *
   225    3.3  0.0  0.0  chr15              3127158  3127187 (44913391) C DNA8-10_DR        DNA/hAT-Ac           (2383)   1635    1606  857396  
   217   13.5  5.8  0.0  chr15              3127188  3127209 (44913369) + DNA8-25_DR        DNA                    2346   2400  (1567)  857397  
  1043   21.1  6.9  4.5  chr15              3127653  3128071 (44912507) + hAT-N126_DR       DNA/hAT-Ac               27    539     (0)  857398  
   264    3.1  0.0  0.0  chr15              3128100  3128131 (44912447) C TDR2              DNA/TcMar-Tc1           (0)    937     906  857399  
  1495   12.4  1.1 10.2  chr15              3128514  3128792 (44911786) C DNA-X-2_DR        DNA                     (2)    814     559  857400  
   465   19.0  7.4  0.0  chr15              3128894  3129014 (44911564) C DNA-X-2_DR        DNA                   (600)    216      91  857400  
   595   14.7  4.6  0.0  chr15              3129103  3129303 (44911275) C ERV1-N3-I_DR      LTR/ERV1              (776)   3815    3572  857401  
   391   15.3  0.9  6.6  chr15              3129232  3129285 (44911293) + EnSpm-N10_DR      DNA/CMC-EnSpm          7179   7226  (2082)  857402 *
   414   10.3  1.5  0.0  chr15              3129286  3129353 (44911225) + TDR7              DNA                       4     72   (469)  857403  
   658   14.9  6.7  0.0  chr15              3129430  3129624 (44910954) C ERV1-N3-I_DR      LTR/ERV1              (791)   3800    3593  857404 *
  1339   18.4  5.3  1.8  chr15              3129455  3130035 (44910543) + Zisupton-6_DR     DNA/Zisupton           8780   9380 (12736)  857405  
   413   14.5  4.4  0.0  chr15              3129908  3129927 (44910651) + hAT-13_DR         DNA/hAT-Tip100         2392   2556   (245)  857406 *
   557   10.2  0.0  0.7  chr15              3129928  3130065 (44910513) + CryptonV-3_DR     DNA/Crypton-V           399    535 (22918)  857407  
   446   12.2  0.0  2.7  chr15              3129933  3130031 (44910547) + ERV1-7_DR-I       LTR/ERV1               1697   1791  (4912)  857408 *
  1963    8.3 19.3  0.2  chr15              3130032  3130440 (44910138) + TDR7              DNA                       1    487    (54)  857409  
   200   18.0  0.0  2.0  chr15              3130722  3130772 (44909806) + hAT-N201_DR       DNA/hAT-Ac              231    280   (414)  857410  
   240   17.7  3.1  3.1  chr15              3130825  3130888 (44909690) + piggyBac-N14_DR   DNA/PiggyBac?           299    362   (635)  857411  
   569   22.8  2.3  4.7  chr15              3131021  3131195 (44909383) C EnSpm-N42B_DR     DNA/CMC-EnSpm         (990)   3314    3144  857412 *
  1794   12.6  1.9  0.0  chr15              3131040  3131300 (44909278) + SINE2-4_DR        SINE/tRNA-V-RTE         106    371     (0)  857413  
  1270   18.8 15.5  4.9  chr15              3131041  3131538 (44909040) C Harbinger-N17_DR  DNA/PIF-Harbinger     (792)    853     306  857414 *
  1428   18.1  1.1 15.1  chr15              3131168  3131636 (44908942) + Penelope-1_DR     LINE/Penelope          3733   4144   (302)  857415 *
  1681   18.8  7.3  2.7  chr15              3131301  3131461 (44909117) + EnSpm-6N1_DR      DNA/CMC-EnSpm          6147   6587  (2649)  857416 *
  1726   16.6  0.0  0.4  chr15              3131387  3131848 (44908730) C Zisupton-6_DR     DNA/Zisupton        (13200)   8916    8395  857417  
   742   20.1  5.9  4.9  chr15              3131389  3131511 (44909067) + Zisupton-6_DR     DNA/Zisupton           8573   8898 (13218)  857418 *
   745   12.3 17.3  0.0  chr15              3131512  3131910 (44908668) + DNA9-3_DR         DNA/MULE-MuDR?         9442   9909  (1470)  857419 *
  1217    7.4  3.1  0.0  chr15              3131817  3131979 (44908599) + SINE2-4_DR        SINE/tRNA-V-RTE         204    371     (0)  857420  
  1206   14.6 13.9  0.5  chr15              3131827  3132171 (44908407) + DNA8-25_DR        DNA                    2014   2404  (1563)  857421 *
   742   20.1  5.9  4.9  chr15              3131980  3132139 (44908439) + Zisupton-6_DR     DNA/Zisupton           8899   9330 (12786)  857418 *
  1223   10.6 21.7  0.0  chr15              3132574  3132808 (44907770) C Kolobok-1N2_DR    DNA/Kolobok-T2          (0)    690     405  857422  
  7077    8.7 17.2  0.3  chr15              3132858  3134087 (44906491) C DNA-1-7_DR        DNA/PIF-Harbinger       (0)   1438       1  857423  
  3358   17.3  4.2 31.6  chr15              3134088  3134644 (44905934) C ENSPM-6_DR        DNA/CMC-EnSpm       (30103)   2513    2327  857424  
  2211   17.3  2.7  2.5  chr15              3134186  3134701 (44905877) + Helitron-N3_DR    RC/Helitron            1559   2075   (941)  857425 *
   222   19.5  0.0  0.0  chr15              3134667  3134707 (44905871) + Merlin-1_DR       DNA/Merlin             2146   2186  (8341)  857426 *
   732   12.4 17.9  0.0  chr15              3134924  3135068 (44905510) + HATN10B_DR        DNA/hAT-Ac                1    171   (437)  857427  
   382   11.1  6.2  7.3  chr15              3135101  3135197 (44905381) C Kolobok-N11_DR    DNA/Kolobok-T2        (222)    249     154  857428  
  7021    8.4  7.7  1.9  chr15              3135228  3136327 (44904251) + Harbinger-4N1B_DR DNA/PIF-Harbinger         1   1163     (0)  857429  
   391   13.9  2.4  3.7  chr15              3136331  3136412 (44904166) + LOOPERN4_DR       DNA/Kolobok-T2          831    911     (6)  857430  
  1443   15.6 17.1  0.0  chr15              3136714  3137041 (44903537) + DNA-5-3_DR        DNA/hAT-hAT5              1    384   (149)  857431  
   853    8.0  8.6  2.0  chr15              3137010  3137149 (44903429) + hAT-N167B_DR      DNA/hAT-Charlie        1220   1368   (205)  857432 *
  2094    7.2 14.2  2.5  chr15              3137035  3137364 (44903214) C SINE2-3_DR        SINE/tRNA-V-RTE         (0)    368       1  857433  
   370   15.4  7.0  2.9  chr15              3137366  3137460 (44903118) + DNA-5-3_DR        DNA/hAT-hAT5            357    455    (78)  857434  
  6832   10.9  4.8  1.1  chr15              3137461  3138567 (44902011) C TDR23             DNA                     (0)   1147       1  857435  
   297    5.1  0.0  0.0  chr15              3138577  3138615 (44901963) + DNA-5-3_DR        DNA/hAT-hAT5            490    528     (5)  857436  
   212    9.7  0.0  0.0  chr15              3138865  3138895 (44901683) C L2-34_DR          LINE/L2                (65)   3493    3463  857437  
   463   22.8  1.1 14.3  chr15              3139247  3139420 (44901158) + DNA-X-5_DR        DNA/hAT                 709    862   (359)  857438  
  7475    9.7  4.0  0.9  chr15              3139475  3140602 (44899976) + DNA-8-3_DR        DNA/P                     1   1163     (0)  857439  
   245   21.3  8.0  0.0  chr15              3140603  3140664 (44899914) C ENSPM-6_DR        DNA/CMC-EnSpm       (10590)  22026   21959  857440 *
   280   23.1  0.0  0.0  chr15              3140604  3140615 (44899963) C DNA7-N1_DR        DNA/Zisupton         (1091)   9326    9262  857441  
   287   18.9  0.0  0.0  chr15              3140616  3140668 (44899910) C hAT-2_DR          DNA/hAT-Charlie        (74)   2462    2410  857442  
   277   25.4  0.0  0.0  chr15              3140620  3140674 (44899904) + DNA2-10_DR        DNA                    2684   2738   (783)  857443 *
   491   18.2  0.0  0.0  chr15              3140646  3140733 (44899845) C TC1DR3            DNA/TcMar-Tc1        (1116)    109      22  857444  
   266   21.2  1.4  4.5  chr15              3140675  3140685 (44899893) C Polinton-1N1_DR   DNA/Maverick        (14458)   1008     945  857445 *
  3861    6.0  0.0  0.6  chr15              3140751  3141236 (44899342) + TC1DR3B           DNA/TcMar-Tc1             1    483   (406)  857446  
   294    5.1  0.0  0.0  chr15              3141236  3141274 (44899304) + Kolobok-1N2_DR    DNA/Kolobok-T2          652    690     (0)  857447 *
   233   13.6  0.0  2.3  chr15              3141485  3141529 (44899049) C Kolobok-N10B_DR   DNA/Kolobok             (0)    271     228  857448 *
   411   16.6 12.9  7.7  chr15              3141529  3141652 (44898926) + Merlin-2_DR       DNA/Merlin             4287   4416  (9505)  857449 *
  1815   12.0  0.3 11.2  chr15              3141650  3141995 (44898583) + LOOPERN5_DR       DNA/Kolobok-T2          921   1232     (5)  857450  
   624    8.1  0.0  2.3  chr15              3142378  3142466 (44898112) + Kolobok-1N2_DR    DNA/Kolobok-T2          604    690     (0)  857451  
   282   13.4  1.4 14.5  chr15              3142635  3142704 (44897874) C L2-1B_DR          LINE/L2                (20)    988     927  857452  
  8259    8.5  5.0  0.9  chr15              3142781  3143952 (44896626) + EXPANDER1_DR      LINE/RTE-BovB          2146   3365     (0)  857453  
  2577   11.0  2.3  0.2  chr15              3144181  3144571 (44896007) C DNA-1-11_DR       DNA                   (325)    399       1  857454  
   212   17.4  2.6  3.6  chr15              3144952  3145064 (44895514) + DNA-6-N2_DR       DNA                    4195   4306   (750)  857455  
  3382   12.2  5.7  0.5  chr15              3145148  3145692 (44894886) C L2-5_DRe          LINE/L2                 (0)   2227    1655  857456  
  3063   17.3  1.9  5.4  chr15              3145149  3145782 (44894796) + DNA8-25_DR        DNA                    1072   1684  (2283)  857457 *
   819   12.1 13.0  1.5  chr15              3146254  3146438 (44894140) + LOOPERN6B_DR      DNA/Kolobok-T2?         581    786    (10)  857458  
  1118   20.0  2.7  2.7  chr15              3146865  3146916 (44893662) C DNA2-16_DR        DNA                  (3966)  14085   14034  857459  
  1555    8.7  0.0  0.0  chr15              3146917  3147124 (44893454) + TDR19C            DNA/hAT-Charlie           1    208   (188)  857460  
  4081   14.9  2.2  1.8  chr15              3147132  3147855 (44892723) + Kolobok-N14B_DR   DNA/Kolobok-T2?         557   1283   (828)  857461  
   270   16.7  0.0  2.1  chr15              3147831  3147879 (44892699) + Kolobok-N14_DR    DNA/Kolobok-T2?         191    238   (181)  857462 *
  4404    8.6 24.4  0.2  chr15              3148917  3149670 (44890908) + TDR2              DNA/TcMar-Tc1             1    936     (1)  857463  
   247   16.7  0.0  3.7  chr15              3149728  3149783 (44890795) + DNA11TA1B_DR      DNA/CMC-EnSpm             2     55   (148)  857464  
  1196   13.5  0.5  1.0  chr15              3149809  3150002 (44890576) + DIRS-7_DR         LTR/Ngaro              5031   5223   (170)  857465  
   271    1.0  0.0  0.0  chr15              3149979  3150074 (44890504) + (TTTC)n           Simple_repeat             2     97     (0)  857466 *
   411    5.8  0.0  0.0  chr15              3150071  3150122 (44890456) + DIRS-4_DR         LTR/Ngaro              6625   6676   (120)  857467 *
   688   20.0  5.3  4.4  chr15              3150102  3150122 (44890456) C DNA2-16_DR        DNA                  (3994)  14057   13911  857468  
  1631    5.1  0.0  0.0  chr15              3150123  3150317 (44890261) + hAT-N4C_DR        DNA/hAT-Charlie           1    195     (0)  857469  
   846    7.0  7.9  0.9  chr15              3150318  3150443 (44890135) + DIRS-1F-LTR_DR    LTR/Ngaro               567    685     (0)  857470  
   390   10.8 21.5  0.9  chr15              3150444  3150527 (44890051) + DNA11TA1_DR       DNA/CMC-EnSpm           101    203     (0)  857471  
  7405    9.5  3.9  1.0  chr15              3151199  3152319 (44888259) + DNA-8-3_DR        DNA/P                     1   1153    (10)  857472  
  3367    8.6 13.8  0.0  chr15              3152339  3152838 (44887740) + SINE3-1           SINE/5S-Deu-L2            1    569    (21)  857473  
  2376    7.0  5.7  0.3  chr15              3152863  3153173 (44887405) + SINE3-1a          SINE/5S-Deu-L2            1    328   (242)  857474  
   331   13.6  0.0  5.1  chr15              3153183  3153244 (44887334) C DNA2-16_DR        DNA                  (3956)  14095   14037  857475  
  5821    7.7  0.7  6.4  chr15              3153245  3154150 (44886428) + HATN13B_DR        DNA/hAT-Ac               12    905     (0)  857476  
   544   17.5  0.9  0.9  chr15              3154055  3154169 (44886409) C DNA2-16_DR        DNA                  (4497)  13554   13440  857459 *
   263   15.8  3.2  6.5  chr15              3154114  3154208 (44886370) C CryptonV-1_DR     DNA/Crypton-V       (12284)   5589    5498  857477 *
   337   20.6  2.7  2.7  chr15              3154124  3154139 (44886439) + EnSpm-N33_DR      DNA/CMC-EnSpm           245    349  (1903)  857478 *
   362    8.1  1.3  1.3  chr15              3154130  3154204 (44886374) + hAT-13_DR         DNA/hAT-Tip100         2374   2448   (354)  857479 *
   523    6.7  1.1  0.0  chr15              3154140  3154228 (44886350) C DNA7-N1_DR        DNA/Zisupton         (9132)   1285    1196  857480  
   466    5.3  0.0  3.2  chr15              3154151  3154248 (44886330) + Zisupton-6_DR     DNA/Zisupton           1115   1209 (20907)  857481 *
   311   14.2  7.1  4.7  chr15              3154249  3154276 (44886302) + CryptonV-N5_DR    DNA/Crypton-V          9165   9293 (15244)  857482  
   797   14.7 10.9  5.0  chr15              3154294  3154522 (44886056) C ANGEL             DNA/Kolobok             (0)    309      68  857483  
   268   13.2  3.8  0.0  chr15              3154477  3154529 (44886049) C hAT-N127_DR       DNA/hAT-Charlie       (231)  10085   10031  857484 *
   391   21.8  0.0  1.3  chr15              3155046  3155124 (44885454) C HarbingerN6_DR    DNA/PIF-Harbinger     (315)     78       1  857485  
  1781   10.3  3.2 13.2  chr15              3155157  3156603 (44883975) + DNA9-4_DR         DNA                       1    410     (9)  857486  
   394   13.7 13.7  0.0  chr15              3156635  3156707 (44883871) C TDR15             DNA/hAT-Ac            (425)    124      42  857487  
   371   19.8 12.1  0.0  chr15              3156708  3156725 (44883853) + DNA2-15_DR        DNA/hAT-Ac              409    510    (20)  857488  
   807   10.3  0.0  1.6  chr15              3157250  3157377 (44883201) C DNA-N24_DR        DNA                   (643)    334     209  857489  
   443   22.6  2.8 16.5  chr15              3157551  3158462 (44882116) + MSAT-3_DR         Satellite                 1    787    (14)  857490  
   382   28.1  0.0  4.5  chr15              3158312  3158710 (44881868) + (CGGAA)n          Simple_repeat             1    381     (0)  857491 *
   456   23.4  0.3 19.3  chr15              3158502  3158852 (44881726) + MSAT-3_DR         Satellite                 1    284     (0)  857492  
   440   10.1 16.5  0.0  chr15              3158828  3158906 (44881672) + DNA-N24_DR        DNA                     201    292   (685)  857493 *
   693   10.9  6.5  1.4  chr15              3158906  3159044 (44881534) C DNA-N24_DR        DNA                   (827)    150       5  857489  
   260   19.3  0.0  0.0  chr15              3159434  3159490 (44881088) C Gypsy152B-LTR_DR  LTR/Gypsy             (801)    122      66  857494 *
   263   12.9  3.1  3.1  chr15              3159447  3159510 (44881068) C Helitron-N2_DR    RC/Helitron           (237)   2226    2163  857495  
   722   16.1  4.6  1.9  chr15              3159738  3159889 (44880689) C EnSpm-3N1_DR      DNA/CMC-EnSpm          (16)    167      12  857496  
   633   16.8  9.7  0.6  chr15              3159875  3160018 (44880560) C EnSpm-3N1_DR      DNA/CMC-EnSpm          (13)    170      14  857496 *
   586   13.5 12.0  6.3  chr15              3160006  3160155 (44880423) C EnSpm-3N1_DR      DNA/CMC-EnSpm          (13)    170      13  857496 *
   203   23.2  9.5  7.5  chr15              3160095  3160252 (44880326) + EnSpm-3N1_DR      DNA/CMC-EnSpm            10    170    (13)  857496 *
   726   15.2 10.3  0.0  chr15              3160237  3160381 (44880197) C EnSpm-3N1_DR      DNA/CMC-EnSpm          (12)    171      12  857496  
   615   14.6 10.7  4.4  chr15              3160367  3160516 (44880062) C EnSpm-3N1_DR      DNA/CMC-EnSpm          (13)    170      12  857496 *
   679   17.1  8.9  0.0  chr15              3160502  3160647 (44879931) C EnSpm-3N1_DR      DNA/CMC-EnSpm          (13)    170      12  857496  
   616   14.8 12.2  4.4  chr15              3160633  3160780 (44879798) C EnSpm-3N1_DR      DNA/CMC-EnSpm          (13)    170      12  857496 *
   715   13.4 12.0  0.0  chr15              3160766  3160907 (44879671) C EnSpm-3N1_DR      DNA/CMC-EnSpm          (13)    170      12  857496  
   646   13.3 11.8  0.0  chr15              3160893  3161027 (44879551) C EnSpm-3N1_DR      DNA/CMC-EnSpm          (13)    170      20  857496 *
   317   22.0 10.2 15.1  chr15              3161021  3161186 (44879392) + EnSpm-3N1_DR      DNA/CMC-EnSpm            12    170    (13)  857496 *
   339   16.2 24.6  3.0  chr15              3161172  3161340 (44879238) C EnSpm-3N1_DR      DNA/CMC-EnSpm         (192)    264       9  857497  
   218   15.4  0.0  0.0  chr15              3161453  3161491 (44879087) + DNA2-16_DR        DNA                   10037  10075  (7976)  857498 *
   250   12.5  0.0  0.0  chr15              3161460  3161499 (44879079) + EnSpm-17_DR       DNA/CMC-EnSpm          2706   2745  (6531)  857499  
   248   10.8  0.0  0.0  chr15              3161522  3161558 (44879020) C ANGEL             DNA/hAT               (132)    177     141  857500  
   313   16.7  4.5  0.0  chr15              3161568  3161633 (44878945) C ANGEL             DNA/hAT               (240)     69       1  857500  
   275   17.7 12.5  1.1  chr15              3161634  3161647 (44878931) + Helitron-2_DR     RC/Helitron            8142   8230 (19182)  857501  
   303   11.4  7.5  8.3  chr15              3162434  3162459 (44878119) + Mariner-N5C_DR    DNA/TcMar              1351   1483  (6438)  857502  
   385    9.3  1.9  0.0  chr15              3162460  3162567 (44878011) + hAT-N187_DR       DNA/hAT-Charlie         170    279   (898)  857503 *
  1763   19.4  0.2  7.3  chr15              3162483  3163066 (44877512) + Zisupton-6_DR     DNA/Zisupton           8372   8916 (13200)  857504  
   721   16.2  2.2  0.0  chr15              3162800  3163114 (44877464) C Zisupton-7_DR     DNA/Zisupton         (4581)  12501   12180  857505 *
   392   14.6 10.9  3.4  chr15              3162952  3163143 (44877435) C MuDR-2_DR         DNA/MULE-MuDR        (7493)  16440   16235  857506 *
   274   11.7  6.5  3.1  chr15              3163214  3163275 (44877303) C EnSpm-N10_DR      DNA/CMC-EnSpm         (678)   8630    8567  857507 *
   296    6.8  0.0  0.0  chr15              3163243  3163286 (44877292) C DNA8-27B_DR       DNA                   (743)    156     113  857508  
   247   11.1  0.0  4.4  chr15              3163257  3163303 (44877275) + Zisupton-5_DR     DNA/Zisupton           5675   5719  (3302)  857509 *
   908    7.1 25.3  0.0  chr15              3164054  3164207 (44876371) + TDR3              DNA/hAT-Charlie           1    193     (0)  857510  
   455   19.0 13.4  7.3  chr15              3164085  3164226 (44876352) + EnSpm-N36B_DR     DNA/CMC-EnSpm           906   1055  (2361)  857511 *
   212   16.1  0.0  1.6  chr15              3164587  3164649 (44875929) + hAT-N48C_DR       DNA/hAT-Ac             1677   1738   (561)  857512  
   229   22.8  9.7  1.0  chr15              3164836  3164847 (44875731) + Zisupton-6_DR     DNA/Zisupton          20709  20809  (1307)  857513  
   293   14.3  9.9  1.3  chr15              3164858  3164928 (44875650) C hAT-N198_DR       DNA/hAT-Charlie       (159)   1240    1164  857514  
  1479    8.9 13.1  0.3  chr15              3164945  3165204 (44875374) + Mariner-N38_DR    DNA/TcMar-Tc1             1    293   (254)  857515  
  1473    8.4 12.6  1.6  chr15              3165226  3165456 (44875122) C Harbinger-N10_DR  DNA/PIF-Harbinger      (37)    291      36  857516  
   277   17.1  0.0 22.5  chr15              3165447  3165464 (44875114) C hAT-N164_DR       DNA/hAT-Tip100        (668)   1372    1344  857517 *
  1399    7.7  3.3  3.7  chr15              3165474  3165716 (44874862) C Mariner-N38_DR    DNA/TcMar-Tc1           (0)    547     306  857518  
   277   17.1  0.0 22.5  chr15              3165516  3165544 (44875034) C hAT-N164_DR       DNA/hAT-Tip100        (668)   1343    1293  857517 *
   426    8.2 31.8  0.0  chr15              3165717  3165801 (44874777) C hAT-32N1B_DR      DNA/hAT-Charlie         (0)    683     572  857519  
   210    0.0  0.0  0.0  chr15              3165803  3165830 (44874748) + DNA6-6_DR         DNA                    4193   4220  (7061)  857520  
  2833    4.7  0.0  0.8  chr15              3166257  3166620 (44873958) + HE2_DR            SINE/tRNA-V-RTE           2    362     (1)  857521  
  1346   16.9 20.4  2.4  chr15              3166317  3166668 (44873910) + Helitron-2_DR     RC/Helitron           23454  23867  (3545)  857522 *
  3033    8.9  5.7  0.6  chr15              3166608  3167082 (44873496) C hAT-32N1B_DR      DNA/hAT-Charlie        (95)    588      90  857519  
  1001   10.5  0.0  0.0  chr15              3167119  3167261 (44873317) C SINE2-1B_DR       SINE/tRNA              (55)    143       1  857523  
   357    8.0  5.7  0.0  chr15              3167272  3167329 (44873249) C hAT-32N1B_DR      DNA/hAT-Charlie       (600)     83       1  857519  
  1831    7.2  0.8  1.1  chr15              3167330  3167592 (44872986) C Mariner-N38_DR    DNA/TcMar-Tc1         (234)    313      52  857518  
   233   14.8  0.0  0.0  chr15              3167588  3167648 (44872930) C Penelope-1_DR     LINE/Penelope         (294)   4152    4092  857524 *
  1734    9.4 10.3  0.9  chr15              3167593  3167638 (44872940) C Helitron-N3B_DR   RC/Helitron          (1166)   5438    5099  857525  
   307   11.7  0.0  0.0  chr15              3167597  3167656 (44872922) C Kolobok-3_DR      DNA/Kolobok-T2       (3457)   2509    2450  857526 *
   233   22.5  1.2  1.2  chr15              3167649  3167668 (44872910) C EnSpm1_DR         DNA/CMC-EnSpm         (611)   8877    8797  857527 *
   322   18.4  0.0 10.2  chr15              3167650  3167746 (44872832) + DNAX-16_DR        DNA                     148    235   (188)  857528  
   272   12.5  1.3  4.1  chr15              3167657  3167671 (44872907) C ACROBAT1          DNA/PIF               (554)    825     753  857529 *
   504    4.8  0.0  0.0  chr15              3167801  3167883 (44872695) C MOSAT_DR          Satellite             (889)   1198    1116  857530  
  2247   15.7  3.0  3.7  chr15              3167884  3167983 (44872595) C EnSpm-6N1_DR      DNA/CMC-EnSpm        (2669)   6567    6344  857531  
   591    1.3  0.0  0.0  chr15              3167984  3168060 (44872518) + Harbinger-N17_DR  DNA/PIF-Harbinger       311    387  (1258)  857532  
  2247   15.7  3.0  3.7  chr15              3168061  3168180 (44872398) C EnSpm-6N1_DR      DNA/CMC-EnSpm        (2893)   6343    6075  857531  
  2404   10.1  2.2  1.4  chr15              3168181  3168543 (44872035) C SINE2-3_DR        SINE/tRNA-V-RTE         (2)    366       1  857533  
   518   18.5 15.1  0.6  chr15              3168544  3168695 (44871883) + hAT-N170_DR       DNA/Merlin               40    213     (3)  857534 *
  2247   15.7  3.0  3.7  chr15              3168544  3168558 (44872020) C EnSpm-6N1_DR      DNA/CMC-EnSpm        (2650)   6074    6029  857531  
   201   15.2  0.0  0.0  chr15              3168684  3168716 (44871862) C DNAX-25B_DR       DNA/Zisupton         (1512)   2026    1994  857535  
   551   11.0  1.1  1.1  chr15              3168756  3168847 (44871731) + hAT-N35B_DR       DNA/hAT-Ac              725    816   (796)  857536  
  1154    7.5  0.0  2.5  chr15              3168920  3169082 (44871496) C DNA8-17_DR        DNA/hAT-Tip100        (339)   1474    1316  857537  
   311   18.4  8.7  5.3  chr15              3169012  3169103 (44871475) + EnSpm-N11_DR      DNA/CMC-EnSpm          2899   2993  (2360)  857538 *
  2895    5.1 12.0  1.7  chr15              3169162  3169578 (44871000) + TC1DR3B           DNA/TcMar-Tc1             2    460   (429)  857539  
   211   20.0  4.0  1.3  chr15              3170291  3170305 (44870273) C DNA9-5_DR         DNA                  (1807)   3120    3043  857540  
   213   21.3  0.0  0.0  chr15              3170306  3170366 (44870212) C Polinton-1_DR     DNA/Maverick          (821)  17664   17604  857541 *
   242   12.5  0.0  0.0  chr15              3170319  3170366 (44870212) + Zisupton-7_DR     DNA/Zisupton           4616   4663 (12419)  857542  
   231   16.7  0.0  1.9  chr15              3170330  3170384 (44870194) + hAT-N182_DR       DNA/hAT-Ac              752    805  (1155)  857543 *
   229   26.8  1.4  6.0  chr15              3170367  3170453 (44870125) + EnSpm-9_DR        DNA/CMC-EnSpm           922   1050  (7570)  857544 *
   207    6.2  0.0  0.0  chr15              3170429  3170460 (44870118) C Helitron-2_DR     RC/Helitron         (22029)   5383    5352  857545 *
   398   10.0 19.0  0.7  chr15              3170840  3170960 (44869618) + EnSpm-N3C_DR      DNA/CMC-EnSpm            16    158   (125)  857546  
   318   18.1 11.3 11.3  chr15              3170915  3170926 (44869652) C DNA2-16_DR        DNA                  (9759)   8292    8262  857547 *
   325   15.6 12.8  6.0  chr15              3170927  3171035 (44869543) + hAT-N167B_DR      DNA/hAT-Charlie        1219   1334   (239)  857548 *
  1628   10.3 20.5  0.5  chr15              3170963  3171274 (44869304) C HE1_DR1           SINE/tRNA-V-RTE        (28)    374       1  857549  
   318   18.1 11.3 11.3  chr15              3171036  3171082 (44869496) C DNA2-16_DR        DNA                  (9759)   8261    8125  857547 *
   209   11.6  2.3  2.3  chr15              3171269  3171312 (44869266) C Gypsy117-LTR_DR   LTR/Gypsy              (75)    953     910  857550 *
   360   11.7 30.1  0.8  chr15              3171274  3171376 (44869202) + EnSpm-N3C_DR      DNA/CMC-EnSpm           146    278     (5)  857551  
   786   18.8  1.1  2.3  chr15              3171417  3171590 (44868988) + EnSpm-N27B_DR     DNA/CMC-EnSpm             2    173     (0)  857552  
   473   20.6  5.6  0.7  chr15              3171723  3171864 (44868714) + MuDR-2_DR         DNA/MULE-MuDR         18798  18946  (4987)  857553 *
   545   16.9  2.5  1.6  chr15              3171738  3171878 (44868700) C EnSpm-N11_DR      DNA/CMC-EnSpm        (1513)   3840    3715  857554 *
   578   14.4  0.0  1.0  chr15              3171767  3171864 (44868714) + hAT-N167B_DR      DNA/hAT-Charlie        1237   1333   (240)  857555  
   535   14.9  0.9  3.9  chr15              3171774  3171878 (44868700) + TDR17B            DNA/Sola-1              405    506  (1040)  857556 *
   206   20.1  0.0  5.5  chr15              3171878  3171935 (44868643) + Tx1-8_DR          LINE/L1-Tx1            2038   2092  (3043)  857557 *
   512   14.8  0.7  9.7  chr15              3171879  3171894 (44868684) + DNA8-28_DR        DNA/hAT                3070   3161  (3981)  857558  
   741    8.3 10.8  0.0  chr15              3171904  3172023 (44868555) C DNAX-18_DR        DNA/Merlin            (625)    133       1  857559  
   605   14.7  0.0  3.7  chr15              3172053  3172165 (44868413) C DNAX-18_DR        DNA/Merlin            (625)    133      25  857560  
   729    8.3  3.6  1.8  chr15              3172204  3172314 (44868264) C DNAX-18_DR        DNA/Merlin            (645)    113       1  857561  
   811    8.0  0.9  0.0  chr15              3172352  3172463 (44868115) C DNAX-18_DR        DNA/Merlin            (645)    113       1  857562  
   391   15.8  2.9  1.2  chr15              3172362  3172476 (44868102) C CryptonV-N4_DR    DNA/Crypton-V       (11171)   2322    2258  857563 *
   811    4.6  3.6  1.8  chr15              3172506  3172616 (44867962) C DNAX-18_DR        DNA/Merlin            (645)    113       1  857564  
   424   14.9  3.1  1.9  chr15              3172516  3172629 (44867949) C CryptonV-N4_DR    DNA/Crypton-V       (11170)   2323    2258  857563 *
   574   11.9  5.4  1.7  chr15              3172658  3172768 (44867810) C DNAX-18_DR        DNA/Merlin            (643)    115       1  857565  
   333   19.0  2.8  1.1  chr15              3172669  3172781 (44867797) C CryptonV-N4_DR    DNA/Crypton-V       (11170)   2323    2258  857563 *
   646   11.9  3.6  1.8  chr15              3172811  3172921 (44867657) C DNAX-18_DR        DNA/Merlin            (645)    113       1  857566  
   810    9.7  0.0  0.0  chr15              3172959  3173071 (44867507) C DNAX-18_DR        DNA/Merlin            (645)    113       1  857567  
   436   19.5  1.7  2.6  chr15              3172969  3173084 (44867494) C CryptonV-N1_DR    DNA/Crypton-V        (2906)   7145    7031  857568 *
   801    5.5  2.7  0.0  chr15              3173114  3173223 (44867355) C DNAX-18_DR        DNA/Merlin            (645)    113       1  857569  
   454   13.2  3.5  1.9  chr15              3173124  3173236 (44867342) C CryptonV-N4_DR    DNA/Crypton-V       (11170)   2323    2258  857563 *
   581   16.0  3.1  2.3  chr15              3173257  3173384 (44867194) + DNAX-18_DR        DNA/Merlin              630    758     (0)  857570  
   605   11.4  0.0  0.0  chr15              3173417  3173504 (44867074) C DNAX-18_DR        DNA/Merlin            (625)    133      46  857571  
   227   12.2  2.4  2.4  chr15              3173494  3173535 (44867043) C CryptonV-N4_DR    DNA/Crypton-V       (11194)   2299    2258  857563 *
   813   10.9  3.9  0.0  chr15              3173557  3173684 (44866894) C DNAX-18_DR        DNA/Merlin            (625)    133       1  857572  
   779   11.4  1.5  0.0  chr15              3173716  3173846 (44866732) C DNAX-18_DR        DNA/Merlin            (625)    133       1  857573  
   286   14.7  7.3  0.0  chr15              3173795  3173862 (44866716) C CryptonV-N4_DR    DNA/Crypton-V       (11171)   2322    2250  857563 *
   789   13.4  0.0  0.0  chr15              3173880  3174006 (44866572) C DNAX-18_DR        DNA/Merlin            (627)    131       5  857574  
   331   25.7  2.8  2.8  chr15              3173883  3174026 (44866552) C CryptonV-N1_DR    DNA/Crypton-V        (2881)   7170    7027  857575 *
   711    9.2  3.6  1.8  chr15              3174038  3174148 (44866430) C DNAX-18_DR        DNA/Merlin            (645)    113       1  857576  
   320   15.6  9.4  0.0  chr15              3174100  3174163 (44866415) C CryptonV-N4_DR    DNA/Crypton-V       (11174)   2319    2250  857577 *
   419   19.3 11.9  0.0  chr15              3174365  3174473 (44866105) + ANGEL             DNA/Kolobok              28    149   (160)  857578  
   243   21.4  0.0  0.0  chr15              3174424  3174479 (44866099) C EnSpm-N6B_DR      DNA/CMC-EnSpm?       (2609)    641     586  857579 *
   246   14.8  3.0  7.9  chr15              3174445  3174510 (44866068) C EnSpm-N48B_DR     DNA/CMC-EnSpm        (5074)   1885    1823  857580  
  4016   16.7  2.4 17.6  chr15              3174532  3175702 (44864876) C Harbinger-4N1_DR  DNA/PIF-Harbinger       (0)   1021       2  857581  
   223    5.1  2.5  2.5  chr15              3175707  3175746 (44864832) C EnSpm-8_DR        DNA/CMC-EnSpm        (1728)   7713    7674  857582  
   262   16.3  0.0  0.0  chr15              3175892  3175940 (44864638) C EnSpm-17_DR       DNA/CMC-EnSpm        (6522)   2754    2706  857583  
   211   14.0  0.0  2.3  chr15              3176102  3176145 (44864433) + hAT-N41B_DR       DNA/hAT-Ac             1136   1178   (414)  857584 *
   258   11.9  0.0  0.0  chr15              3176107  3176148 (44864430) C EnSpm-17_DR       DNA/CMC-EnSpm        (6529)   2747    2706  857583  
   262   14.3  0.0  0.0  chr15              3176323  3176364 (44864214) C EnSpm-17_DR       DNA/CMC-EnSpm        (6529)   2747    2706  857583  
   246   17.7  6.3  1.5  chr15              3176532  3176594 (44863984) C EnSpm-17_DR       DNA/CMC-EnSpm        (6524)   2752    2687  857583  
   202   21.3  2.1  0.0  chr15              3176751  3176797 (44863781) + Zisupton-1_DR     DNA/Zisupton           9061   9108   (521)  857585 *
   234   23.1  0.0  3.9  chr15              3176772  3176825 (44863753) C EnSpm-9_DR        DNA/CMC-EnSpm        (7675)    945     894  857586  
   252   21.4  3.5  1.1  chr15              3177459  3177543 (44863035) C Ginger1-N1_DR     DNA/Ginger-1         (2284)    374     288  857587 *
  1045   13.3  0.0  0.3  chr15              3177468  3177695 (44862883) + (TGGA)n           Simple_repeat             1    227     (0)  857588  
  1033   25.6  6.7  0.8  chr15              3177515  3177872 (44862706) + Polinton-4_DR     DNA/Maverick          12315  12693  (7594)  857589 *
  1124   11.3  0.3  0.3  chr15              3177723  3178208 (44862370) + (ATTG)n           Simple_repeat             1    485     (0)  857590  
   886   15.1  0.0  1.6  chr15              3177993  3178107 (44862471) + (TGGA)n           Simple_repeat             1    284   (380)  857591 *
   937   12.8 11.8  0.0  chr15              3178108  3178338 (44862240) + Polinton-4_DR     DNA/Maverick          12410  12694  (7593)  857592  
   886   15.1  0.0  1.6  chr15              3178339  3178407 (44862171) + (TGGA)n           Simple_repeat           285    454   (210)  857591  
   552   23.9  0.0  0.0  chr15              3178408  3178587 (44861991) + (TGGG)n           Simple_repeat             1    180     (0)  857593  
   886   15.1  0.0  1.6  chr15              3178588  3178668 (44861910) + (TGGA)n           Simple_repeat           455    664     (0)  857591  
   895   12.1  1.5  0.0  chr15              3178670  3178801 (44861777) C Mariner-16_DR     DNA/TcMar-Tc1         (199)   1050     917  857594  
   726   14.8  4.7  0.8  chr15              3178831  3178959 (44861619) C Mariner-16_DR     DNA/TcMar-Tc1         (199)   1050     917  857595  
   276   26.0  0.7  2.6  chr15              3178930  3178946 (44861632) + ERV1-7_DR-I       LTR/ERV1               1927   2077  (4626)  857596 *
   523   14.4 13.1  4.0  chr15              3178947  3178963 (44861615) + Polinton-4_DR     DNA/Maverick          12535  12683  (7604)  857597  
   812    0.0  0.0  0.0  chr15              3178964  3179083 (44861495) + (TAGA)n           Simple_repeat             1    120     (0)  857598  
   738   12.7  0.8  0.0  chr15              3178965  3179098 (44861480) C Ginger1-N1_DR     DNA/Ginger-1         (2240)    418     284  857599 *
   216   25.1  0.8 15.3  chr15              3179007  3179133 (44861445) C L1-119_DR         LINE/L1              (4076)   1201    1091  857600 *
  2403   10.8  3.3 22.4  chr15              3179084  3179654 (44860924) + DNA14-5-1_DR      DNA                     212    693     (0)  857601  
  1329   14.0 12.2  1.7  chr15              3179655  3179974 (44860604) + hAT-N198_DR       DNA/hAT-Charlie         891   1243   (156)  857602  
   265    8.6  0.0  0.0  chr15              3179945  3179979 (44860599) C hAT-N21B_DR       DNA/hAT-Ac            (557)    744     710  857603 *
   275    6.8  9.1  0.0  chr15              3180421  3180464 (44860114) + TDR13             DNA                       1     48   (724)  857604  
   718   14.9  0.7  0.0  chr15              3180469  3180616 (44859962) C Ginger1-N1_DR     DNA/Ginger-1         (2222)    436     288  857605 *
  1060   10.7  0.0 15.0  chr15              3180476  3180528 (44860050) + (TAGA)n           Simple_repeat             1     68   (640)  857606  
  1024   16.6 10.8  3.2  chr15              3180532  3180853 (44859725) + Polinton-4_DR     DNA/Maverick          12314  12482  (7805)  857607 *
  1060   10.7  0.0 15.0  chr15              3180817  3181308 (44859270) + (TAGA)n           Simple_repeat            69    708     (0)  857606  
   923   16.8  0.0  0.0  chr15              3180854  3181032 (44859546) + (TGGA)n           Simple_repeat             2    180     (0)  857608 *
  1024   16.6 10.8  3.2  chr15              3181033  3181712 (44858866) + Polinton-4_DR     DNA/Maverick          12483  12841  (7446)  857607  
   984   18.2  0.5 14.1  chr15              3181053  3181558 (44859020) + (TGGA)n           Simple_repeat             1    589    (36)  857609 *
   341   36.3  0.5  6.7  chr15              3181559  3181747 (44858831) + (CGGA)n           Simple_repeat             3    180     (0)  857610  
   274   29.0  0.0 10.1  chr15              3181653  3181794 (44858784) C Ginger1-N1_DR     DNA/Ginger-1         (2257)    401     273  857611 *
   419   17.8  8.8  1.6  chr15              3181740  3181853 (44858725) + CryptonV-2_DR     DNA/Crypton-V         21014  21135   (676)  857612 *
   984   18.2  0.5 14.1  chr15              3181748  3181776 (44858802) + (TGGA)n           Simple_repeat           590    625     (0)  857609  
   546    9.0  2.6  0.0  chr15              3181776  3181853 (44858725) + SINE2-5_DR        SINE/tRNA-V-RTE         193    272    (10)  857613 *
   585   17.5  0.0  0.0  chr15              3181853  3181955 (44858623) + L2-5_DRe          LINE/L2                 521    623  (1604)  857614  
   474   16.9  2.2  0.0  chr15              3181854  3181864 (44858714) + Mariner-N5B_DR    DNA/TcMar              5154   5244  (4200)  857615 *
  1443    4.5  0.0  0.0  chr15              3181960  3182136 (44858442) C hAT-N141_DR       DNA/hAT-Charlie        (17)    177       1  857616  
   774   24.1  0.0  1.0  chr15              3181962  3182158 (44858420) + CryptonV-N5_DR    DNA/Crypton-V         12580  12774 (11763)  857617 *
   311   17.3 10.0  1.0  chr15              3182184  3182277 (44858301) + TE-X-1_DR         DNA                    1281   1371   (107)  857618  
   288    9.3 11.1  0.0  chr15              3182803  3182856 (44857722) + Kolobok-N14_DR    DNA/Kolobok-T2?           1     60   (359)  857619 *
   300   25.9  0.0  3.5  chr15              3182825  3182912 (44857666) + EnSpm-N44_DR      DNA/CMC-EnSpm          5394   5478  (3174)  857620 *
   615   21.2  0.0  1.7  chr15              3182839  3182958 (44857620) + DNA8-10_DR        DNA/hAT-Ac             1859   1976  (2042)  857621 *
   733   12.8  0.0  0.0  chr15              3182857  3182956 (44857622) + SINE2-3B_DR       SINE/tRNA-V               2    101   (250)  857622  
  4375    9.0 12.3  0.5  chr15              3182957  3183639 (44856939) C TDR13B            DNA                     (0)    763       1  857623  
   335   29.4  1.6  3.3  chr15              3182959  3182979 (44857599) + DNAX-25B_DR       DNA/Zisupton           2279   2399  (1139)  857624 *
   284   18.5  0.0  3.1  chr15              3183619  3183635 (44856943) + DNA-2-32_DR       DNA/CMC-EnSpm?         2538   2602  (6180)  857625  
   379    6.8  0.0  0.0  chr15              3183642  3183685 (44856893) C DNA8-23_DR        DNA                  (4554)   2185    2142  857626  
  1655    7.1  5.3  0.0  chr15              3183688  3183913 (44856665) C HATN8_DR          DNA/Zisupton           (17)    238       1  857627  
  1539    9.2  1.8  0.0  chr15              3183914  3184131 (44856447) + HE1_DR1           SINE/tRNA-V-RTE         157    378    (24)  857628  
  1049   12.6  2.5 12.6  chr15              3184132  3184158 (44856420) C EnSpm-6N1_DR      DNA/CMC-EnSpm        (5570)   3666    3444  857629  
   611   23.6  6.0  2.1  chr15              3184154  3184335 (44856243) + HarbingerN7_DR    DNA/PIF-Harbinger       170    358   (120)  857630 *
   283    2.9  0.0  0.0  chr15              3184706  3184880 (44855698) + Zisupton-7_DR     DNA/Zisupton          12310  12484  (4598)  857631 *
  3228   11.2  9.8  0.2  chr15              3184827  3185407 (44855171) C Merlin-1_DR       DNA/Merlin           (8304)   2223    1587  857632  
  1204   23.8 17.8  4.4  chr15              3184925  3185629 (44854949) + DNA8-17_DR        DNA/hAT-Tip100          649   1625   (188)  857633 *
  1351    9.6  0.0  0.0  chr15              3185630  3185817 (44854761) + SINE2-4_DR        SINE/tRNA-V-RTE         173    360    (11)  857634  
  1204   23.8 17.8  4.4  chr15              3185818  3185839 (44854739) + DNA8-17_DR        DNA/hAT-Tip100         1626   1658   (155)  857633  
   422   24.8  7.3  7.3  chr15              3185884  3186101 (44854477) C MOSAT_DR          Satellite            (1557)    530     313  857635  
   360   24.4  7.4  5.2  chr15              3186562  3186751 (44853827) C CryptonV-N5_DR    DNA/Crypton-V       (19403)   5134    4941  857636 *
  2863    4.2  0.3  1.9  chr15              3186591  3186958 (44853620) C HE2_DR            SINE/tRNA-V-RTE         (0)    363       2  857637  
   310   28.2  8.3  3.0  chr15              3189795  3189951 (44850627) C DNA8-10_DR        DNA/hAT-Ac           (1112)   2906    2742  857638 *
  1789   20.1  2.2  4.4  chr15              3189835  3189877 (44850701) + EnSpm-6N1_DR      DNA/CMC-EnSpm          6004   6332  (2904)  857639  
  2293   11.8  4.1  2.4  chr15              3189878  3190242 (44850336) + HE1_DR1           SINE/tRNA-V-RTE           1    371    (31)  857640  
   741   14.8  4.5  8.8  chr15              3190115  3190292 (44850286) C hAT-N167B_DR      DNA/hAT-Charlie       (192)   1381    1211  857641 *
  4893    8.2  3.9  0.3  chr15              3191110  3191796 (44848782) C DIRS-N2_DR        LTR/Ngaro            (1533)   4496    3785  857642  
   442   32.3  4.7  1.2  chr15              3192238  3192258 (44848320) C CryptonV-N5_DR    DNA/Crypton-V       (11746)  12791   12649  857643  
   660    8.6  2.1  0.0  chr15              3192259  3192269 (44848309) + L1-60_DR          LINE/L1                 281    293  (5384)  857644  
  1530    5.3  1.1  0.5  chr15              3192270  3192460 (44848118) + HATN4_DR          DNA/hAT-Charlie           1    192     (0)  857645  
   442   32.3  4.7  1.2  chr15              3192461  3192472 (44848106) C CryptonV-N5_DR    DNA/Crypton-V       (11746)  12648   12549  857643  
  1377   14.5  0.5  1.0  chr15              3192484  3192692 (44847886) + TDR13             DNA                       2    209   (563)  857646  
   842   14.7  0.0  0.0  chr15              3192692  3192827 (44847751) C L1-26_DR          LINE/L1              (1546)   3789    3654  857647 *
   650   19.7 11.1  0.6  chr15              3192828  3192980 (44847598) C DNA-1-3B_DR       DNA/PIF-Harbinger       (0)    763     595  857648  
   611   13.6  5.0  1.6  chr15              3192990  3193109 (44847469) C EnSpm-N11_DR      DNA/CMC-EnSpm        (1518)   3835    3712  857649  
   608   16.5  8.8  1.3  chr15              3192996  3193142 (44847436) C hAT-N47B_DR       DNA/hAT-Tip100        (182)    806     649  857650 *
   709   21.1  9.7  2.4  chr15              3193014  3193117 (44847461) C DNA2-16_DR        DNA                  (9806)   8245    8101  857651  
   432   25.2  2.7  2.0  chr15              3193110  3193125 (44847453) C CryptonV-N4_DR    DNA/Crypton-V        (4213)   9230    9134  857652 *
   524   17.1  0.0  0.0  chr15              3193118  3193205 (44847373) C HE1_DR1           SINE/tRNA-V-RTE       (314)     88       1  857653  
   448   26.6  0.0  0.0  chr15              3193206  3193226 (44847352) + EnSpm-15_DR       DNA/CMC-EnSpm          9276   9384  (2070)  857654 *
   469   12.4  6.0 10.7  chr15              3193212  3193328 (44847250) C hAT-N174_DR       DNA/hAT-Ac            (626)    113       2  857655 *
   709   21.1  9.7  2.4  chr15              3193227  3193250 (44847328) C DNA2-16_DR        DNA                  (9806)   8100    8065  857651  
   207   21.8  1.1  2.1  chr15              3193867  3193960 (44846618) + DNA-TA-4_DR       DNA/TcMar              4618   4710  (5085)  857656 *
   217   10.8  0.0  7.1  chr15              3193900  3193913 (44846665) + hAT-N47C_DR       DNA/hAT-Tip100          152    206  (2252)  857657  
   241    8.9  0.0  0.0  chr15              3193914  3193958 (44846620) C DNA-6-N2_DR       DNA                  (4217)    839     795  857658  
   210    5.0  0.0  0.0  chr15              3193925  3193964 (44846614) + Helitron-1_DR     RC/Helitron           26146  26185   (115)  857659 *
   209   18.6  1.4  5.6  chr15              3193960  3193973 (44846605) C hAT-N47_DR        DNA/hAT-Tip100        (135)    289     219  857660 *
  1692    6.7  6.9  3.5  chr15              3194409  3194655 (44845923) C HATN8_DR          DNA/Zisupton            (0)    255       1  857661  
  3644    3.2  1.4  0.5  chr15              3194661  3195099 (44845479) C DNA-AT-4_DR       DNA/PIF-ISL2EU          (0)    951     509  857662  
   267   17.9  1.8  1.8  chr15              3195073  3195087 (44845491) C CryptonV-N3_DR    DNA/Crypton-V       (19723)    940     884  857663 *
   279   11.9  0.0  0.0  chr15              3195088  3195129 (44845449) + EnSpm-10_DR       DNA/CMC-EnSpm           430    471  (5834)  857664 *
  1967    9.6  0.0  0.4  chr15              3195095  3195376 (44845202) C EnSpm-N3B_DR      DNA/CMC-EnSpm        (2421)   1313    1033  857665  
   262   16.3  0.0  0.0  chr15              3195339  3195381 (44845197) + EnSpm-10_DR       DNA/CMC-EnSpm           681    723  (5582)  857666 *
  3936    3.1  6.2  0.0  chr15              3195371  3195850 (44844728) C DNA-AT-4_DR       DNA/PIF-ISL2EU        (441)    510       1  857662  
   539   11.9  9.1  0.8  chr15              3196517  3196607 (44843971) + hAT-N170_DR       DNA/Merlin                1    100   (116)  857667  
  2730    7.2  0.3  0.0  chr15              3196608  3196954 (44843624) C hAT-N59_DR        DNA/hAT-Tip100          (0)   1212     865  857668  
  2249    6.8  7.0  2.6  chr15              3196968  3197297 (44843281) C hAT-N59_DR        DNA/hAT-Tip100        (615)    597     254  857668  
   331   10.9  0.0  0.0  chr15              3197287  3197350 (44843228) + EnSpm-N61_DR      DNA/CMC-EnSpm          2317   2380  (1753)  857669 *
  1265    8.1  0.0  0.8  chr15              3197296  3197483 (44843095) + (TCTA)n           Simple_repeat             1    438   (784)  857670  
  1025   15.4  0.0  0.0  chr15              3197484  3197907 (44842671) + (TCCA)n           Simple_repeat             1    424     (0)  857671  
  1265    8.1  0.0  0.8  chr15              3197908  3198031 (44842547) + (TCTA)n           Simple_repeat           439    726   (496)  857670  
  1014   15.6  0.0  0.0  chr15              3198032  3198319 (44842259) + (TCCA)n           Simple_repeat             1    288     (0)  857672  
  1265    8.1  0.0  0.8  chr15              3198320  3198527 (44842051) + (TCTA)n           Simple_repeat           727   1222     (0)  857670  
   914   19.1  1.1  0.0  chr15              3198372  3198549 (44842029) + (TCCA)n           Simple_repeat             1    180     (0)  857673 *
   712   19.6  8.9  1.4  chr15              3198528  3198651 (44841927) C Polinton-4_DR     DNA/Maverick         (7446)  12840   12134  857674 *
  1045    1.9  0.0  0.0  chr15              3198652  3198806 (44841772) + (TCTA)n           Simple_repeat             3    157     (0)  857675  
   519   16.5  0.8  7.7  chr15              3198860  3198984 (44841594) C DNAX-16_DR        DNA                   (186)    237     121  857676 *
  1084   10.4  5.7  1.1  chr15              3198983  3199157 (44841421) C DNA11TA1_DR       DNA/CMC-EnSpm           (6)    197      15  857677  
   209   18.6  0.0  0.0  chr15              3199158  3199200 (44841378) + Merlin-N3_DR      DNA/Merlin              213    255     (0)  857678  
  5471    6.5 19.6  0.2  chr15              3199519  3200351 (44840227) + piggyBac-N1_DR    DNA/PiggyBac              1    998     (7)  857679  
  1724    6.5  3.4  2.5  chr15              3200396  3200631 (44839947) + Kolobok-N6_DR     DNA/Kolobok-T2?         230    467     (0)  857680  
   554   16.1  1.7  1.7  chr15              3200891  3201010 (44839568) C DNA2-3_DR         DNA/Merlin            (295)    950     831  857681  
   348   19.5  3.8  3.8  chr15              3201111  3201190 (44839388) C ASAT_CY           Satellite              (93)    169      90  857682  
  1456   20.9  1.8  3.5  chr15              3201402  3201460 (44839118) + Zisupton-6_DR     DNA/Zisupton           8376   8615 (13501)  857683  
  1023   14.5  0.4  2.4  chr15              3201461  3201714 (44838864) + DNA8-25_DR        DNA                     627    875  (3092)  857684  
   314   18.2  0.0  6.5  chr15              3201684  3201765 (44838813) + Helitron-2_DR     RC/Helitron           23334  23410  (4002)  857685 *
  1456   20.9  1.8  3.5  chr15              3201715  3201756 (44838822) + Zisupton-6_DR     DNA/Zisupton           8616   8796 (13320)  857683  
  1793    7.6  0.8  2.1  chr15              3201757  3201999 (44838579) C hAT-N35_DR        DNA/hAT-Ac            (302)   1131     892  857686 *
  2711    3.9 18.4  0.2  chr15              3201993  3202404 (44838174) C hAT-N35_DR        DNA/hAT-Ac            (946)    487       1  857686  
   348   18.2  3.0  9.7  chr15              3202405  3202518 (44838060) + Harbinger-N17_DR  DNA/PIF-Harbinger       304    403  (1242)  857687 *
   715    7.9  1.2  2.7  chr15              3202379  3202518 (44838060) C EnSpm-6N1_DR      DNA/CMC-EnSpm        (8137)   1099     988  857688  
   604   13.4  0.0 12.3  chr15              3202406  3202533 (44838045) + MuDR-2_DR         DNA/MULE-MuDR         16339  16452  (7481)  857689 *
   346   11.5  2.9  9.8  chr15              3202519  3202548 (44838030) C hAT-N134B_DR      DNA/hAT?               (84)    838     680  857690 *
   333    9.9  5.5  8.1  chr15              3202534  3202569 (44838009) + Helitron-4_DR     RC/Helitron           11818  11977 (19891)  857691 *
   500   18.4 17.3  7.8  chr15              3202661  3202691 (44837887) C Dada-U1A_DR       DNA/Dada             (5021)   5958    5905  857692  
  1283   11.7 14.1  1.1  chr15              3202692  3202933 (44837645) C ANGEL             DNA/Kolobok             (0)    309      37  857693  
   221   22.8  0.0  9.5  chr15              3202853  3202940 (44837638) + EnSpm-N39C_DR     DNA/CMC-EnSpm?         1855   1934  (1659)  857694 *
  2737    7.2  2.5  0.0  chr15              3202941  3203300 (44837278) C TC1DR3            DNA/TcMar-Tc1           (0)   1225     857  857695  
  1678   12.5  6.4  0.3  chr15              3203297  3203577 (44837001) C Rex1-38_DRe       LINE/Rex-Babar          (0)   3463    3166  857696 *
   409   16.1  1.9  6.5  chr15              3203595  3203754 (44836824) C hAT-N127_DR       DNA/hAT-Charlie      (8078)   2238    2086  857697 *
   801   17.9  0.6  1.2  chr15              3203616  3203628 (44836950) + Kolobok-4_DR      DNA/Kolobok-T2         4883   4927  (1704)  857698  
   805   15.5  0.4  2.8  chr15              3203629  3203881 (44836697) C DNA8-25_DR        DNA                  (3093)    874     628  857699 *
  2435   18.4  8.9  1.3  chr15              3203658  3204149 (44836429) + Zisupton-6_DR     DNA/Zisupton           8424   9157 (12959)  857700  
   801   17.9  0.6  1.2  chr15              3203882  3203959 (44836619) + Kolobok-4_DR      DNA/Kolobok-T2         4928   5224  (1407)  857698 *
  1226   19.3  0.4  0.8  chr15              3204150  3204384 (44836194) C SAT-19_DR         Satellite            (1096)    679     446  857701  
  2435   18.4  8.9  1.3  chr15              3204385  3204498 (44836080) + Zisupton-6_DR     DNA/Zisupton           9158   9330 (12786)  857700  
   254   10.4  5.9  1.4  chr15              3204442  3204509 (44836069) + EnSpm-5_DR        DNA/CMC-EnSpm          2777   2847  (4824)  857702 *
   318   17.1  0.0  0.0  chr15              3204454  3204523 (44836055) + Harbinger1_DR     DNA/PIF-Harbinger      2814   2883  (1578)  857703  
   278   12.1  0.0 21.8  chr15              3204456  3204561 (44836017) C DNA-X-17_DR       DNA                   (607)   1767    1681  857704 *
   309   25.0  5.6  2.7  chr15              3204873  3204979 (44835599) + Harbinger-N27_DR  DNA/PIF-Harbinger?        1    110   (110)  857705  
   207    8.3  0.0  0.0  chr15              3205081  3205116 (44835462) + LTR-11_DR-I       LTR                       1     36     (7)  857706  
   208   12.8  0.0  0.0  chr15              3205373  3205411 (44835167) + TDR9              DNA                     137    175    (33)  857707  
  2586    2.7  8.3  1.4  chr15              3205458  3205795 (44834783) C HE2_DR            SINE/tRNA-V-RTE         (0)    363       3  857708  
   676   16.5  1.7 32.2  chr15              3205536  3205827 (44834751) + EnSpm-N11_DR      DNA/CMC-EnSpm          2779   3002  (2351)  857709 *
   220   21.4  0.0  0.0  chr15              3205828  3205869 (44834709) + LTR-11_DR-I       LTR                       1     42     (1)  857710  
  1019   10.9  3.1  1.3  chr15              3207253  3207442 (44833136) C DIRS-1-LTR_DR     LTR/Ngaro               (1)    689     434  857711  
  1917    9.7  4.1  0.0  chr15              3207446  3207714 (44832864) C DNA-2-2_DR        DNA                     (0)    407     128  857712  
   203    6.0  5.9  2.9  chr15              3207699  3207732 (44832846) C hAT-N53B_DR       DNA/hAT-Ac           (2075)   2102    2068  857713 *
  3647    6.1 36.3  0.1  chr15              3207776  3208460 (44832118) C hAT-N38_DR        DNA/hAT-hAT6            (0)   1029      97  857714  
   759    4.1  1.0  0.0  chr15              3208461  3208558 (44832020) C DNA-8-10_DR       DNA                     (0)    234     136  857715  
  2168    3.1  0.0  0.8  chr15              3208659  3208921 (44831657) C SAT-17_DR         Satellite            (2570)   1345    1085  857716  
  2040    0.9  0.4  0.0  chr15              3208922  3209154 (44831424) C DNA-8-10_DR       DNA                     (0)    234       1  857717  
   759    6.6  0.0  0.9  chr15              3209155  3209259 (44831319) C hAT-N38_DR        DNA/hAT-hAT6          (925)    104       1  857718  
  2408   12.9  1.3  0.5  chr15              3209262  3209635 (44830943) C DIRS-1-LTR_DR     LTR/Ngaro             (244)    378       2  857711  
   213   17.7  4.2  5.6  chr15              3209732  3209803 (44830775) C Helitron-2_DR     RC/Helitron         (22717)   4695    4625  857719 *
   499   19.4  3.9  0.0  chr15              3209775  3209877 (44830701) C EnSpm-N36_DR      DNA/CMC-EnSpm        (2007)   1218    1112  857720 *
   952    2.6  5.3  0.0  chr15              3209803  3209916 (44830662) + hAT-N127_DR       DNA/hAT-Charlie        5812   5931  (4385)  857721  
   369    1.4  5.6  0.7  chr15              3210107  3210248 (44830330) + (TTA)n            Simple_repeat             2    150     (0)  857722  
   533    7.0  0.0  0.0  chr15              3210364  3210434 (44830144) + hAT-N58_DR        DNA/hAT-Ac              311    381   (427)  857723  
  2371    7.1  3.4  0.0  chr15              3210788  3211110 (44829468) + HATN3B_DR         DNA/hAT-Tip100          646    979     (0)  857724  
   202   15.2  0.0  0.0  chr15              3211111  3211143 (44829435) C LOOPERN5_DR       DNA/Kolobok-T2       (1204)     33       1  857725  
  1108   24.7  2.4  0.0  chr15              3211452  3211706 (44828872) + TC1DR3            DNA/TcMar-Tc1            25    285   (940)  857726  
  1713   11.4  0.3 45.3  chr15              3211714  3212288 (44828290) C SINE3-1a          SINE/5S-Deu-L2        (173)    397       1  857727  
   928   20.5  5.3  3.9  chr15              3212293  3212520 (44828058) + TC1DR3B           DNA/TcMar-Tc1           417    647   (242)  857728  
   288   20.9 13.9  0.0  chr15              3212520  3212605 (44827973) + TC1DR3            DNA/TcMar-Tc1           934   1031   (194)  857729 *
  1719   11.7  0.4  0.8  chr15              3212604  3212853 (44827725) C SINE2-4_DR        SINE/tRNA-V-RTE         (0)    371     123  857730  
   433   12.1  1.5  0.0  chr15              3212854  3212919 (44827659) + hAT-N149_DR       DNA/hAT                   1     67   (737)  857731  
   321   18.1  0.0  4.9  chr15              3212866  3212929 (44827649) C Kolobok-N9_DR     DNA/Kolobok-T2        (844)    795     735  857732 *
   436   17.3  0.0 30.4  chr15              3212876  3212919 (44827659) + hAT-N159_DR       DNA/hAT-Ac             1407   1432   (390)  857733  
   307   23.1 26.0  1.8  chr15              3212920  3213034 (44827544) C HATN11B_DR        DNA/hAT                 (0)    690     467  857734 *
   340   12.9  4.6  2.2  chr15              3212950  3213036 (44827542) + DNA-8-23_DR       DNA/hAT                 205    293   (518)  857735  
   211   20.4  3.5  7.1  chr15              3213006  3213063 (44827515) C Merlin-2_DR       DNA/Merlin           (9069)   4852    4797  857736 *
   237   18.4  2.0  0.0  chr15              3213022  3213033 (44827545) + Helitron-1_DR     RC/Helitron            4915   4964 (21336)  857737  
  9361    4.3  2.4  0.1  chr15              3213038  3214164 (44826414) + TDR8              DNA/PIF-Harbinger         1   1153     (2)  857738  
   289    7.9  0.0  0.0  chr15              3214134  3214171 (44826407) C Harbinger-2_DR    DNA/PIF-Harbinger    (4289)     38       1  857739 *
   397   22.5  0.0  5.2  chr15              3214173  3214294 (44826284) C HATN11B_DR        DNA/hAT               (449)    241     126  857734 *
   523   21.0  0.0  2.9  chr15              3214252  3214359 (44826219) C CryptonV-N5_DR    DNA/Crypton-V       (20858)   3679    3575  857740 *
  1907   20.6  8.4  8.2  chr15              3214269  3214561 (44826017) + Merlin-1_DR       DNA/Merlin             8406   9040  (1487)  857741  
  2620    5.9  6.5  0.0  chr15              3214562  3214902 (44825676) + SINE2-3_DR        SINE/tRNA-V-RTE           1    363     (5)  857742  
   973   10.0  2.0  1.3  chr15              3214770  3214921 (44825657) + IS3EU-4_DR        DNA/IS3EU              9120   9272  (5757)  857743 *
   403   19.2  6.8  0.0  chr15              3214905  3214977 (44825601) C TDR22B            DNA                    (15)   1233    1156  857744 *
   220   15.9 13.6  0.0  chr15              3214992  3215035 (44825543) C TDR22             DNA                  (1119)    136      87  857745  
  5487    0.3  0.2  0.2  chr15              3215446  3216044 (44824534) C DIRS-1D-LTR_DR    LTR/Ngaro               (1)    600       2  857746  
   282   26.6 11.2  4.9  chr15              3216269  3216306 (44824272) + EnSpm-N10_DR      DNA/CMC-EnSpm          5963   6209  (3099)  857747  
  1610    5.6  0.0  0.0  chr15              3216307  3216501 (44824077) C hAT-N4C_DR        DNA/hAT-Charlie         (0)    195       1  857748  
   279   29.4  5.9  0.0  chr15              3216502  3216535 (44824043) + DNA6-10_DR        DNA                    2813   2852  (3854)  857749 *
   341   24.4  0.0  1.3  chr15              3216525  3216603 (44823975) C DNA-N21_DR        DNA/hAT-Charlie?      (254)     80       3  857750  
  7457    9.2  3.6  3.9  chr15              3217111  3218258 (44822320) + Harbinger3N_DR    DNA/PIF-Harbinger         1   1144     (0)  857751  
   392   25.0 26.2  0.6  chr15              3219351  3219495 (44821083) + Harbinger-8N2_DR  DNA/PIF-Harbinger         2    183   (365)  857752  
   244   26.8  4.2  0.0  chr15              3219619  3219629 (44820949) C DNA9-3_DR         DNA/MULE-MuDR?       (5588)   5791    5778  857753  
  1626   17.3 20.4  3.0  chr15              3219630  3220035 (44820543) + TDR13             DNA                       2    476   (296)  857754  
   527   19.5  2.1  6.6  chr15              3220084  3220226 (44820352) + Harbinger-8N2_DR  DNA/PIF-Harbinger       358    494    (54)  857755  
   459   25.5  4.0  4.7  chr15              3220091  3220263 (44820315) C Harbinger-8_DR    DNA/PIF-Harbinger    (2150)    183      12  857756 *
  1157   16.4 25.9  2.3  chr15              3220937  3221222 (44819356) C Harbinger-N25_DR  DNA/PIF-Harbinger      (22)    554     203  857757  
  2512   13.2 17.6  0.9  chr15              3221316  3221805 (44818773) C hAT-N167B_DR      DNA/hAT-Charlie       (628)    945     375  857758  
  1413    6.0  5.5  0.0  chr15              3221806  3221988 (44818590) C LTR-11_DR-LTR     LTR                     (0)    193       1  857759  
   238    9.3  0.0  0.0  chr15              3221989  3222031 (44818547) C LTR-11_DR-I       LTR                     (0)     43       1  857760  
  1470    8.9  0.0  0.0  chr15              3222032  3222222 (44818356) C LTR-11_DR-LTR     LTR                     (0)    193       3  857761  
  1476    9.8  4.1  0.0  chr15              3222225  3222446 (44818132) C hAT-N167B_DR      DNA/hAT-Charlie      (1195)    378      22  857758  
   214   13.3  6.7  0.0  chr15              3222487  3222531 (44818047) C Dada-tL_DR        DNA/Dada             (1270)   9137    9090  857762  
  2906    3.9  0.0  1.1  chr15              3222554  3222918 (44817660) + HE2_DR            SINE/tRNA-V-RTE           3    363     (0)  857763  
   965   12.6  7.9  1.1  chr15              3222761  3222937 (44817641) + ZFERV-2N2-I_DR    LTR/ERV1               5739   5927  (1520)  857764 *
   215   14.7  0.0  0.0  chr15              3223680  3223713 (44816865) + TC1DR2            DNA/TcMar-Tc1             2     35   (841)  857765  
   419   26.2  9.9  5.6  chr15              3223819  3223897 (44816681) + hAT-N22B_DR       DNA/hAT-Ac              713    964   (415)  857766  
  1221    8.6  0.0  0.0  chr15              3223898  3224060 (44816518) + TDR19             DNA/hAT-Charlie           1    163   (242)  857767  
   413   23.4  9.0  6.8  chr15              3223901  3224088 (44816490) C hAT-N154_DR       DNA/hAT-Tip100       (1061)    334     143  857768 *
   203   26.9  0.0  0.0  chr15              3224069  3224120 (44816458) + Kolobok-N6_DR     DNA/Kolobok-T2?         411    462     (5)  857769 *
  1663   10.8 14.8  0.0  chr15              3224196  3224473 (44816105) + HE1_DR1           SINE/tRNA-V-RTE          13    331    (71)  857770  
  1392   18.8 11.9  0.9  chr15              3224474  3224507 (44816071) + EnSpm-N10_DR      DNA/CMC-EnSpm          3390   3735  (5573)  857771  
  1548    7.6  4.7  0.0  chr15              3224561  3224771 (44815807) C DNA8-4A_DR        DNA/hAT-Charlie         (0)    919     699  857772  
   549   22.1  3.3  3.3  chr15              3225488  3225637 (44814941) C piggyBac-N9_DR    DNA/PiggyBac            (0)   1191    1042  857773  
   322   17.7  3.2  0.0  chr15              3225638  3225695 (44814883) C piggyBac-N9_DR    DNA/PiggyBac          (742)    449     390  857774  
  2132   19.6  5.3 18.3  chr15              3225696  3226562 (44814016) + TDR13             DNA                       1    772     (0)  857775  
  4790    4.0  0.0  0.0  chr15              3226615  3227169 (44813409) C Harbinger-8N1_DR  DNA/PIF-Harbinger       (0)    555       1  857776  
   231   18.9  3.8  0.0  chr15              3227124  3227176 (44813402) C DNA2-7_DR         DNA                  (4590)   5060    5006  857777 *
   744   23.7  6.9  4.6  chr15              3227171  3227444 (44813134) C piggyBac-N9_DR    DNA/PiggyBac          (849)    342      63  857774  
 12604    5.5  0.5  0.1  chr15              3227445  3228985 (44811593) C TZF28B            DNA/TcMar-Tc1          (67)   1547       1  857778  
  5974    2.7  0.1  0.0  chr15              3229362  3230034 (44810544) C HarbingerN2_DR    DNA/PIF-Harbinger       (0)    674       1  857779  
   411   17.5  0.8 10.8  chr15              3230062  3230183 (44810395) + Harbinger-N19_DR  DNA/PIF-Harbinger         6    116   (507)  857780  
   326   22.2  0.0  0.0  chr15              3230925  3230987 (44809591) C EnSpm-N6_DR       DNA/CMC-EnSpm?          (0)    346     284  857781  
   823    9.9  0.0  0.0  chr15              3230989  3231099 (44809479) + DIRS-1-LTR_DR     LTR/Ngaro                 4    114   (508)  857782  
   241   11.1  0.0  0.0  chr15              3231092  3231127 (44809451) C EnSpm-15_DR       DNA/CMC-EnSpm       (10475)    979     944  857783 *
   215   21.3  4.7  4.7  chr15              3231120  3231183 (44809395) C EnSpm-N6_DR       DNA/CMC-EnSpm?        (282)     64       1  857781 *
   221   23.1  4.7  2.3  chr15              3231369  3231382 (44809196) C ENSPM-6_DR        DNA/CMC-EnSpm       (24593)   8023    7983  857784  
   239   26.9  1.5  0.0  chr15              3231383  3231449 (44809129) C Kolobok-N10C_DR   DNA/Kolobok            (29)    315     248  857785  
   221   23.1  4.7  2.3  chr15              3231450  3231460 (44809118) C ENSPM-6_DR        DNA/CMC-EnSpm       (24593)   7982    7944  857784  
  2043   16.3  3.5  9.1  chr15              3231491  3231527 (44809051) C EnSpm-15_DR       DNA/CMC-EnSpm        (2060)   9394    9202  857786  
  2496   11.6  0.8  3.3  chr15              3231528  3231927 (44808651) + HE1_DR1           SINE/tRNA-V-RTE           1    390    (12)  857787  
  2043   16.3  3.5  9.1  chr15              3231928  3231975 (44808603) C EnSpm-15_DR       DNA/CMC-EnSpm        (2060)   9201    8935  857786  
   866   23.4  2.9  5.3  chr15              3232002  3232312 (44808266) + DNA8-10_DR        DNA/hAT-Ac             3365   3668   (350)  857788 *
  1284   15.2  5.8  3.0  chr15              3232112  3232369 (44808209) + DNA6-6_DR         DNA                    4156   4420  (6861)  857789 *
  1454    9.6  0.0  0.5  chr15              3232144  3232343 (44808235) + SINE2-3_DR        SINE/tRNA-V-RTE           1    199   (169)  857790  
  1290   17.8  0.4  1.8  chr15              3232344  3232372 (44808206) + SINE2-3B_DR       SINE/tRNA-V               2    227   (124)  857791  
  1143   21.1  2.7  4.5  chr15              3232373  3232436 (44808142) C MuDR-2_DR         DNA/MULE-MuDR        (3681)  20252   19965  857792  
  3582    5.6 12.8  0.6  chr15              3233017  3233501 (44807077) + TC1DR3B           DNA/TcMar-Tc1             1    544   (345)  857793  
  1329    6.8  4.5  0.0  chr15              3233508  3233683 (44806895) + TC1DR3            DNA/TcMar-Tc1          1042   1225     (0)  857794  
   387   24.1  2.5  3.4  chr15              3233684  3233729 (44806849) + Merlin-2_DR       DNA/Merlin             4902   4946  (8975)  857795  
   274   19.8 23.8  0.7  chr15              3234035  3234156 (44806422) C ASAT_CY           Satellite              (68)    194      45  857796  
  2455   23.4  4.4  2.6  chr15              3234256  3234868 (44805710) C DIRS-17_DR        LTR/DIRS             (3739)   1205     582  857797  
  5376    1.4  1.0  0.0  chr15              3234895  3235488 (44805090) C L2-1_DR           LINE/L2                 (0)   4985    4386  857798  
   784   22.2  5.8  0.0  chr15              3235494  3235664 (44804914) C DIRS-17_DR        LTR/DIRS             (4369)    575     395  857797  
   629   25.8 15.7  3.0  chr15              3235665  3235817 (44804761) C DIRS-1B_DR        LTR                   (776)    584     221  857799  
   224   26.1  7.4  3.0  chr15              3235827  3235921 (44804657) C DIRS1c_DR         LTR                  (5725)    211     113  857800  
  6537    2.5  0.3  0.1  chr15              3235924  3236670 (44803908) C DNA-1-5_DR        DNA                     (0)    748       1  857801  
   468   15.3  0.0  7.6  chr15              3236671  3236717 (44803861) + DNA-1-5_DR        DNA                      73    112   (636)  857802 *
  3537    2.7  2.7  0.0  chr15              3236715  3237124 (44803454) + DNA-1-5_DR        DNA                     328    748     (0)  857803  
  2623    6.2  0.3  0.0  chr15              3237127  3237449 (44803129) + Harbinger-N13_DR  DNA/PIF-Harbinger         1    324     (0)  857804  
  2321   11.4  0.6  0.0  chr15              3237454  3237778 (44802800) C Harbinger-N10_DR  DNA/PIF-Harbinger       (1)    327       1  857805  
  6685    0.8  0.3  0.3  chr15              3238227  3238974 (44801604) + Gypsy-233_DR-LTR  LTR/Gypsy                 1    748     (0)  857806  
  2428    1.8  0.0  0.4  chr15              3239090  3239357 (44801221) + hAT-N30_DR        DNA/hAT-Ac                1    267   (715)  857807  
 45919    0.5  0.3  0.1  chr15              3239358  3244403 (44796175) + DIRS-7_DR         LTR/Ngaro                 1   5905   (332)  857808  
  5699    3.8  3.0  0.3  chr15              3244386  3245074 (44795504) + hAT-N30_DR        DNA/hAT-Ac              275    982     (0)  857809 *
   277   22.9  1.6  0.0  chr15              3245367  3245437 (44795141) C SAT-19_DR         Satellite             (969)     72       1  857810 *
  2688    9.8  5.1  0.5  chr15              3245431  3245839 (44794739) + TE-X-2_DR         Unknown                   1    428     (0)  857811  
   670   22.5  3.6 10.7  chr15              3245844  3245937 (44794641) C SAT-19_DR         Satellite            (1066)    312     172  857812  
   699   13.1  5.3  0.7  chr15              3245938  3246068 (44794510) + DNA8-3B_DR        DNA/hAT-Tip100         1571   1707     (0)  857813  
   670   22.5  3.6 10.7  chr15              3246069  3246179 (44794399) C SAT-19_DR         Satellite            (1066)    171       1  857812  
   259   10.5  0.0  0.0  chr15              3246981  3247018 (44793560) + L1-60_DR          LINE/L1                 317    354  (5323)  857814  
   251    6.1  0.0  0.0  chr15              3247031  3247063 (44793515) + TDR19             DNA/hAT-Charlie         114    146   (259)  857815 *
   301   18.9  0.0  0.0  chr15              3247036  3247088 (44793490) C EnSpm-N36_DR      DNA/CMC-EnSpm        (2348)    877     825  857816 *
   433   15.3 13.3  0.0  chr15              3247066  3247163 (44793415) C DNA-1-6_DR        DNA                     (0)    625     515  857817 *
   945    8.4 29.3  1.7  chr15              3247159  3247339 (44793239) C SINE3-1a          SINE/5S-Deu-L2        (145)    425     196  857818  
   212   19.4 11.3  0.0  chr15              3247448  3247509 (44793069) + ERV1-8_DR-LTR     LTR/ERV1                801    869   (256)  857819 *
   246   27.4  0.0  0.0  chr15              3247467  3247517 (44793061) C HATN4_DR          DNA/hAT-Charlie       (141)     51       1  857820  
  2249    3.6 23.7  0.0  chr15              3247781  3248109 (44792469) + DNA-2-2_DR        DNA                       1    407     (0)  857821  
   927   23.5 19.0  0.3  chr15              3248110  3248419 (44792159) C TC1DR3            DNA/TcMar-Tc1         (538)    687     319  857822  
  1448   12.2  0.4  2.6  chr15              3249346  3249382 (44791196) C hAT-N22B_DR       DNA/hAT-Ac            (352)   1027     802  857823  
  1544    4.1  0.5  0.5  chr15              3249383  3249576 (44791002) + hAT-N141_DR       DNA/hAT-Charlie           1    194     (0)  857824  
   568   24.8  0.0  0.0  chr15              3249771  3249883 (44790695) + DIRS-2_DR         LTR/DIRS               2774   2886  (2405)  857825  
  1769   29.9  9.7  2.5  chr15              3249903  3251034 (44789544) + DIRS-3_DR         LTR/DIRS               4127   5338     (4)  857826  
  1189   12.6 10.2 11.5  chr15              3251034  3251375 (44789203) C HATN10B_DR        DNA/hAT-Ac            (265)    343       6  857827 *
   294   25.3  3.9  3.9  chr15              3251440  3251517 (44789061) C Harbinger-N19_DR  DNA/PIF-Harbinger     (422)    201     124  857828  
   233    7.3  0.0  1.8  chr15              3251605  3251660 (44788918) + CryptonV-N4_DR    DNA/Crypton-V          4888   4942  (8551)  857829 *
   252   15.3 11.2  2.3  chr15              3251625  3251704 (44788874) C DNA-N38_DR        DNA                   (485)    138      52  857830  
   678    4.6  0.0  0.0  chr15              3251818  3251904 (44788674) + L2-5_DRe          LINE/L2                2136   2222     (5)  857831  
   512   18.8  0.0  0.0  chr15              3251821  3251921 (44788657) + DNA8-26_DR        DNA                    2829   2929  (1601)  857832 *
   504   16.9  0.0  1.1  chr15              3252183  3252278 (44788300) C Mariner-N38_DR    DNA/TcMar-Tc1          (63)    484     390  857833  
   231   23.9 14.8  1.5  chr15              3252191  3252305 (44788273) + Dada-U1A_DR       DNA/Dada               3011   3140  (7839)  857834 *
   818   20.1  4.5  3.1  chr15              3252281  3252501 (44788077) C Mariner-N38_DR    DNA/TcMar-Tc1         (296)    251      28  857833  
   202   22.2 14.8  0.0  chr15              3252865  3252945 (44787633) C HATN1_DR          DNA/hAT               (195)    232     140  857835 *
  1802   21.3  3.9  1.4  chr15              3252904  3252945 (44787633) + EnSpm-6N1_DR      DNA/CMC-EnSpm          5992   6410  (2821)  857836  
  2589    7.1  6.0  0.0  chr15              3252946  3253240 (44787338) + HE1_DR1           SINE/tRNA-V-RTE           1    317    (85)  857837  
   406   14.4  6.6  1.0  chr15              3253241  3253331 (44787247) + TDR9              DNA                       1     96   (112)  857838  
   251   12.8  0.0  0.0  chr15              3253339  3253377 (44787201) C DNA-1-6_DR        DNA                   (561)     64      26  857817  
   960    9.4 24.4  0.0  chr15              3253642  3253821 (44786757) C DNA2-16_DR        DNA                  (4002)  14049   13826  857839  
   225   25.6  2.6  0.0  chr15              3253759  3253836 (44786742) C CryptonV-N5_DR    DNA/Crypton-V       (21473)   3064    2985  857840 *
  5352    9.7  4.0  0.9  chr15              3253855  3254647 (44785931) + HarbingerN5_DR    DNA/PIF-Harbinger         3    820    (41)  857841  
   211   12.5  6.1  2.0  chr15              3254659  3254676 (44785902) + EnSpm-22N2_DR     DNA/CMC-EnSpm          4218   4268  (1279)  857842  
   217    6.5  0.0  0.0  chr15              3254677  3254707 (44785871) C SINE2-5_DR        SINE/tRNA-V-RTE         (0)    282     252  857843  
  2201    8.4  2.7  0.0  chr15              3254711  3255006 (44785572) C Tc1-5_DR          DNA/TcMar-Tc1         (493)    741     438  857844  
   343   16.9 12.4  0.0  chr15              3255275  3255363 (44785215) C DNA-2-30_DR       DNA                   (267)    121      22  857845  
   276   18.4 11.2  2.1  chr15              3255287  3255375 (44785203) + DNA-2-30B_DR      DNA                     302    398    (15)  857846 *
   286   18.5  3.1  0.0  chr15              3255772  3255836 (44784742) + Kolobok-N1_DR     DNA/Kolobok-T2?           4     70   (729)  857847 *
   289   21.1  2.0  3.1  chr15              3255831  3255928 (44784650) C Kolobok-N1_DR     DNA/Kolobok-T2?       (119)    680     584  857848  
   695   23.7  5.1  0.6  chr15              3255994  3256150 (44784428) + Harbinger-2_DR    DNA/PIF-Harbinger         1    164  (4163)  857849  
   884   12.5  1.5  0.0  chr15              3256154  3256289 (44784289) C TDR8              DNA                     (0)   1155    1018  857850  
   581    8.4  1.8  1.8  chr15              3256290  3256398 (44784180) C hAT-N68_DR        DNA/hAT-Ac              (0)   3032    2924  857851 *
  3503    7.5  0.8  0.2  chr15              3256343  3256863 (44783715) C Helitron-N2_DR    RC/Helitron           (931)   1532    1009  857852  
   436    5.7  2.8  2.8  chr15              3256964  3257035 (44783543) C hAT-N36_DR        DNA/hAT?              (822)    918     847  857853 *
  3109    9.8 18.7  2.8  chr15              3257031  3257629 (44782949) C hAT-N36_DR        DNA/hAT?             (1007)    733      42  857853  
  2665    4.9  8.8  1.9  chr15              3257366  3257763 (44782815) C hAT-N68_DR        DNA/hAT-Ac           (2607)    425       1  857854 *
  1587   15.9  5.3  9.8  chr15              3257764  3257824 (44782754) + hAT-N29_DR        DNA/hAT-Tip100          459    907   (673)  857855  
  2420    9.2  5.7  1.4  chr15              3257825  3258231 (44782347) C TDR8              DNA                   (163)    992     569  857850  
   207    9.6  0.0  9.5  chr15              3258259  3258304 (44782274) C Mariner-N12_DR    DNA/TcMar-Tc1         (111)    113      72  857856  
   277   14.0  0.0  0.0  chr15              3258649  3258698 (44781880) C Nimb-4_DR         LINE/I               (8968)    693     644  857857  
   266   23.3  0.0  0.0  chr15              3258650  3258709 (44781869) + IS3EU-4_DR        DNA/IS3EU              9492   9551  (5478)  857858 *
  9011    7.6  2.5  1.9  chr15              3259176  3260460 (44780118) + DNA-4-3_DR        DNA                     130   1421     (0)  857859  
   426    8.3  1.4  1.4  chr15              3260981  3261053 (44779525) C DNA-TTAA-1_DR     DNA                     (0)   1351    1279  857860  
  5088    9.4  4.3 19.1  chr15              3261058  3262199 (44778379) C Tc1-7_DR          DNA/TcMar-Tc1           (0)   1646     648  857861  
  4493    4.3  0.0  0.2  chr15              3262200  3262739 (44777839) C DNA21TA1_DR       DNA/TcMar-Tc1           (0)    539       1  857862  
  1164   10.1 24.7  0.0  chr15              3262765  3262986 (44777592) C Tc1-7_DR          DNA/TcMar-Tc1        (1056)    590     313  857861  
  5681    4.4  2.0  0.0  chr15              3262987  3263674 (44776904) C Harbinger-N12_DR  DNA/PIF-Harbinger       (0)    702       1  857863  
  1258    8.3  0.6  0.0  chr15              3263675  3263824 (44776754) C Tc1-7_DR          DNA/TcMar-Tc1        (1330)    316     166  857861  
  2336    9.4  2.5  0.3  chr15              3263825  3264145 (44776433) C Harbinger-N10_DR  DNA/PIF-Harbinger       (0)    328       1  857864  
   843    7.8 19.1  0.0  chr15              3264146  3264286 (44776292) C Tc1-7_DR          DNA/TcMar-Tc1        (1478)    168       1  857861  
   554   11.0 28.0  0.0  chr15              3264288  3264387 (44776191) + HATN7_DR          DNA/hAT                 468    595     (0)  857865  
   248   12.2  0.0  0.0  chr15              3264390  3264430 (44776148) C Kolobok-N1_DR     DNA/Kolobok-T2?       (745)     54      14  857866  
  2640   19.5 10.8  0.8  chr15              3264731  3265304 (44775274) C DNA-1-3B_DR       DNA/PIF-Harbinger     (132)    631       1  857867  
   382   14.1  0.0  4.2  chr15              3265305  3265330 (44775248) + LINEX-1_DR        Retroposon              280    302   (503)  857868  
  1160   11.7 10.8  3.5  chr15              3265331  3265570 (44775008) + SINE_DR1          SINE                      1    257     (1)  857869  
   286   13.3 13.3  0.0  chr15              3265519  3265578 (44775000) C DNA8-20_DR        DNA/hAT              (8029)  12759   12692  857870 *
   467   19.6  6.7  4.6  chr15              3265571  3265720 (44774858) + ANGEL             DNA/Kolobok             157    309     (0)  857871  
   259   19.2  8.4 12.7  chr15              3265605  3265735 (44774843) C DNA2-8_DR         DNA/CMC-EnSpm        (2802)   1605    1480  857872 *
   203    2.8  5.6  0.0  chr15              3265879  3265914 (44774664) + Merlin-1_DR       DNA/Merlin             2176   2213  (8314)  857873 *
  3082   10.9  5.1  4.0  chr15              3265914  3266484 (44774094) + Helitron-N2_DR    RC/Helitron             995   1571   (892)  857874 *
  4444    7.6  0.9  0.9  chr15              3266419  3267085 (44773493) C Merlin-1_DR       DNA/Merlin           (8289)   2238    1572  857875  
  2232   21.5  5.4  9.3  chr15              3266485  3266919 (44773659) + DNAX-25_DR        DNA/Zisupton           1155   2124  (1303)  857876 *
   523   21.5  2.0 14.0  chr15              3267028  3267832 (44772746) C Zisupton-6_DR     DNA/Zisupton        (12738)   9378    8659  857877  
   409   13.2  3.2  2.7  chr15              3267718  3267903 (44772675) C hAT-N187_DR       DNA/hAT-Charlie       (871)    306     120  857878 *
  2515    4.2  2.0 15.4  chr15              3267833  3267866 (44772712) C EnSpm-6N1_DR      DNA/CMC-EnSpm        (7705)   1531     544  857879  
  1955   18.2 11.3  0.4  chr15              3267936  3268393 (44772185) C L1-94_DR          LINE/L1               (327)   5621    5114  857880  
  2172   11.0  7.5  0.3  chr15              3268755  3269101 (44771477) C HE1_DR1           SINE/tRNA-V-RTE        (30)    372       1  857881  
   261   17.1 17.4  4.8  chr15              3269168  3269259 (44771319) + SAT-10_DR         Satellite              1457   1559    (39)  857882 *
  1428   11.0  8.1  4.6  chr15              3269182  3269476 (44771102) + TE-X-16_DR        DNA/Crypton-A             2    306    (47)  857883  
   967    8.1  8.7  0.6  chr15              3269491  3269638 (44770940) C ERV1-N1-LTR_DR    LTR/ERV1                (0)    880     721  857884  
  4491    5.5 11.4  1.1  chr15              3269639  3270294 (44770284) C hAT-N45B_DR       DNA/hAT-Blackjack       (0)    723       1  857885  
   693   12.9  0.0  0.1  chr15              3270295  3270400 (44770178) C ERV1-N1-LTR_DR    LTR/ERV1              (152)    728     614  857884  
  7098    5.0  2.4  3.7  chr15              3270401  3271498 (44769080) C hAT-N185B_DR      DNA/hAT?                (0)   1356       1  857886  
   600   13.0  0.0  2.0  chr15              3271499  3271598 (44768980) C ERV1-N1-LTR_DR    LTR/ERV1              (246)    622     525  857884  
  2395    4.5  0.0  0.0  chr15              3271599  3271911 (44768667) C TDR16             DNA/Merlin              (0)    313       1  857887  
  1337   11.8  1.8  3.6  chr15              3271912  3272139 (44768439) C ERV1-N1-LTR_DR    LTR/ERV1              (330)    550     327  857884  
  1060    7.2  0.0  2.2  chr15              3272233  3272374 (44768204) C Kolobok-N6_DR     DNA/Kolobok-T2?       (328)    139       1  857888  
  2487    4.3 10.4  0.3  chr15              3272399  3272725 (44767853) + HATN3B_DR         DNA/hAT-Tip100            1    360   (619)  857889  
  6127    3.0  1.2  0.4  chr15              3272726  3273503 (44767075) + LTR3_DR           LTR/Gypsy                 1    784     (0)  857890  
   744   11.2 39.9  0.4  chr15              3273504  3273700 (44766878) + HATN3B_DR         DNA/hAT-Tip100          356    630   (349)  857891 *
  1714   12.6  0.7  2.0  chr15              3273576  3273875 (44766703) + DNA6-8B_DR        DNA                     630    925  (1747)  857892  
   342   12.3  5.3  3.9  chr15              3274296  3274371 (44766207) + DNA6-1B_DR        DNA/hAT-hAT5             90    166   (670)  857893 *
  9274    2.0  0.6  0.0  chr15              3274318  3275396 (44765182) C L2-2_DRe          LINE/L2                 (0)   4238    3154  857894  
  2768    5.9  1.5  9.0  chr15              3275436  3275842 (44764736) + Harbinger-2_DR    DNA/PIF-Harbinger         2    380  (3947)  857895  
  2674    5.2  0.0  0.0  chr15              3275841  3276166 (44764412) + Harbinger-2_DR    DNA/PIF-Harbinger      4002   4327     (0)  857896 *
   266    6.2  0.0  0.0  chr15              3276173  3276204 (44764374) + TDR13             DNA                       1     32   (740)  857897 *
  1121   13.8 17.4  1.5  chr15              3276204  3276439 (44764139) + Harbinger-N13_DR  DNA/PIF-Harbinger        29    301    (23)  857898 *
  2266   10.9  7.0  0.5  chr15              3276439  3276797 (44763781) C TDR13             DNA                   (390)    382       1  857899  
  2441    8.6  4.0  0.8  chr15              3277015  3277367 (44763211) + SINE2-4_DR        SINE/tRNA-V-RTE           1    364     (7)  857900  
   370   18.9  8.8  2.5  chr15              3277754  3277865 (44762713) + EnSpm-N21_DR      DNA/CMC-EnSpm           153    271   (208)  857901  
  8517    6.8  5.0  0.1  chr15              3277866  3279020 (44761558) + TC1DR3            DNA/TcMar-Tc1             1   1212    (13)  857902  
  2425    7.2  0.0  0.0  chr15              3279072  3279389 (44761189) C DNA13TA1a_DR      DNA/TcMar-Tc1           (0)    318       1  857903  
   200   10.0  0.0  0.0  chr15              3279563  3279592 (44760986) + Harbinger-N23_DR  DNA/PIF-Harbinger       347    376    (61)  857904  
   225   21.7  1.7  0.0  chr15              3279938  3279997 (44760581) + Ginger1-N1_DR     DNA/Ginger-1           2293   2353   (305)  857905 *
   349    8.4  0.0  0.2  chr15              3279946  3280004 (44760574) + ERV1-7_DR-I       LTR/ERV1               2022   2082  (4621)  857906 *
   703   16.0  2.5  0.0  chr15              3280000  3280118 (44760460) C Mariner-16_DR     DNA/TcMar-Tc1         (199)   1050     929  857907  
   201    6.9  0.0  0.0  chr15              3280117  3280145 (44760433) C Ginger1-N1_DR     DNA/Ginger-1         (2261)    397     369  857908 *
   782    8.1  4.1  0.0  chr15              3280219  3280341 (44760237) + DNA11TA1B_DR      DNA/CMC-EnSpm            75    202     (1)  857909  
   357   18.7  3.3  1.1  chr15              3280271  3280362 (44760216) C CryptonV-3_DR     DNA/Crypton-V       (17377)   6076    5983  857910 *
   219   22.9  1.0  5.4  chr15              3280285  3280381 (44760197) C DNA11TA1_DR       DNA/CMC-EnSpm          (28)    175      83  857911 *
  2535    3.2  1.6  0.6  chr15              3280494  3280804 (44759774) C L2-1_DR           LINE/L2                 (3)   4982    4669  857912  
  1203   27.6  2.1  2.2  chr15              3280821  3281476 (44759102) C IS3EU-1N1_DR      DNA/IS3EU             (186)   1802    1236  857913  
   823   25.9  2.5  8.9  chr15              3281147  3281732 (44758846) + IS3EU-1_DR        DNA/IS3EU                88    513  (8191)  857914 *
  2960    8.3  8.5  0.6  chr15              3283298  3283803 (44756775) + Mariner-N38_DR    DNA/TcMar-Tc1             2    547     (0)  857915  
   251   22.8  4.2  0.5  chr15              3283716  3283759 (44756819) + ENSPM-6_DR        DNA/CMC-EnSpm          2699   2738 (29878)  857916 *
   223   14.3  0.0  7.1  chr15              3283760  3283819 (44756759) + Dada-tL_DR        DNA/Dada               2314   2369  (8038)  857917  
   940   15.2  6.0  0.5  chr15              3285763  3285947 (44754631) + TDR12             DNA                       5    199    (43)  857918  
  4294   11.3  9.6  3.4  chr15              3285949  3286858 (44753720) + hAT-N177B_DR      DNA/hAT-Tip100            1    964     (0)  857919  
   200   21.4  0.0  2.4  chr15              3286859  3286901 (44753677) C Academ-N1_DRe     DNA/Academ-1         (3040)    988     947  857920  
   762   13.3  4.1  2.0  chr15              3287795  3287940 (44752638) + EnSpm-N5_DR       DNA/CMC-EnSpm            42    190   (100)  857921  
   409   19.5  5.4  4.8  chr15              3287941  3287961 (44752617) C EnSpm-N5B_DR      DNA/CMC-EnSpm          (40)   1252    1085  857922  
   594   13.7  0.0  0.0  chr15              3289435  3289794 (44750784) + (TATG)n           Simple_repeat             1    360     (0)  857923  
   259   24.0  0.0 10.5  chr15              3289685  3289842 (44750736) C Helitron-N2_DR    RC/Helitron           (883)   1580    1438  857924 *
   281   20.3  0.0  0.0  chr15              3290408  3290466 (44750112) C DNA-4-1_DR        DNA                     (7)    605     547  857925 *
  1456   15.5  0.7 16.3  chr15              3290453  3290862 (44749716) C hAT-N21B_DR       DNA/hAT-Ac             (81)   1220     866  857926  
   726   22.5  5.0  0.9  chr15              3290937  3291156 (44749422) C DNA4-1B_DR        DNA/Sola-2            (251)    363     135  857927  
   218   18.9  6.7  8.1  chr15              3291178  3291252 (44749326) C DNA-4-1_DR        DNA                   (538)     74       1  857925  
   350   17.3  1.5  0.8  chr15              3291764  3291868 (44748710) C L1-11_DR          LINE/L1               (518)   6806    6695  857928 *
   470   18.1  2.2  0.4  chr15              3291788  3291925 (44748653) + (CTA)n            Simple_repeat             1    140     (0)  857929  
   365   20.9  1.3  3.9  chr15              3291926  3291946 (44748632) + (TTA)n            Simple_repeat             1    155     (0)  857930  
   232   17.6  0.8  4.0  chr15              3292038  3292049 (44748529) + DNA-1-7_DR        DNA/PIF-Harbinger       657    695   (743)  857931  
   253   17.9  5.3  0.0  chr15              3292050  3292144 (44748434) C DNA-6-N2_DR       DNA                  (4172)    884     785  857932 *
   614   13.4  0.0  1.7  chr15              3292063  3292244 (44748334) + (TAA)n            Simple_repeat             2    180     (0)  857933  
   232   17.6  0.8  4.0  chr15              3292145  3292167 (44748411) + DNA-1-7_DR        DNA/PIF-Harbinger       696    782   (656)  857931 *
   203   20.8  0.8  2.4  chr15              3292148  3292275 (44748303) + DNA-1-7_DR        DNA/PIF-Harbinger       669    794   (644)  857934 *
   238   17.9 12.3  0.0  chr15              3292307  3292412 (44748166) C DNA-6-N2_DR       DNA                  (4153)    903     785  857935 *
   568   10.6  0.9  2.5  chr15              3292337  3292639 (44747939) + (TAA)n            Simple_repeat             1    298     (0)  857936  
  3631    9.0  3.2  3.5  chr15              3292659  3293224 (44747354) C HATN6_DR          DNA/hAT-Ac            (447)    564       1  857937  
  1100   10.5  1.2  1.2  chr15              3293229  3293401 (44747177) C EnSpm-N8_DR       DNA/CMC-EnSpm         (489)    173       1  857938  
   207   16.2  1.8  6.5  chr15              3294267  3294378 (44746200) C hAT-N134B_DR      DNA/hAT?               (84)    842     736  857939  
   224    7.5  0.0  5.0  chr15              3294902  3294943 (44745635) C Helitron-N3B_DR   RC/Helitron           (922)   5682    5643  857940  
   637    8.9  0.0  2.0  chr15              3294975  3295077 (44745501) C Mariner-N38_DR    DNA/TcMar-Tc1         (417)    130      30  857941  
   607   18.8  0.6  4.7  chr15              3295078  3295130 (44745448) + ENSPM-6_DR        DNA/CMC-EnSpm         14756  14905 (17711)  857942  
   256   14.6  0.0  0.0  chr15              3295610  3295643 (44744935) C hAT-N86_DR        DNA/hAT-Ac              (0)    544     511  857943  
  2477   10.2  4.1  3.6  chr15              3295644  3296035 (44744543) + DIRS-4N2-LTR_DR   LTR/Ngaro                 1    387     (0)  857944  
   944   13.2 33.8  1.1  chr15              3296036  3296365 (44744213) C hAT-N86_DR        DNA/hAT-Ac             (41)    503      65  857943  
   236   12.8  4.2  2.0  chr15              3296370  3296417 (44744161) C hAT-N86_DR        DNA/hAT-Ac            (431)    113      65  857945  
   234   12.8  0.0  0.0  chr15              3296432  3296470 (44744108) C hAT-N86_DR        DNA/hAT-Ac            (441)    103      65  857945  
   204   12.2  2.0  2.0  chr15              3296630  3296679 (44743899) C hAT-N86_DR        DNA/hAT-Ac            (430)    114      65  857946  
   367   14.6  6.7  1.1  chr15              3296785  3296874 (44743704) C hAT-N86_DR        DNA/hAT-Ac            (430)    114      20  857947  
   335   21.5  0.0  2.5  chr15              3296954  3297034 (44743544) + hAT-N175_DR       DNA/hAT-hAT5            631    709     (1)  857948  
   239   19.4  0.0  0.0  chr15              3297391  3297408 (44743170) C EnSpm-N31_DR      DNA/CMC-EnSpm?        (357)    732     661  857949  
   241   13.0  0.0  0.0  chr15              3297409  3297462 (44743116) C EnSpm-N2_DR       DNA/CMC-EnSpm         (935)   3080    3027  857950 *
   278   15.1  2.7  2.7  chr15              3297428  3297502 (44743076) + Zisupton-7_DR     DNA/Zisupton           4800   4874 (12208)  857951  
   231   16.9  3.6  7.5  chr15              3297951  3298033 (44742545) + L2-7_DRe          LINE/L2                2601   2680     (1)  857952 *
   499   12.5  1.1  0.0  chr15              3297975  3298062 (44742516) C hAT-N203_DR       DNA/hAT-Tip100       (5248)    293     205  857953  
   311   22.0  8.2  6.9  chr15              3298164  3298334 (44742244) C L1-53_DR          LINE/L1              (4648)   1798    1626  857954 *
   476   19.7  2.0  3.5  chr15              3298191  3298337 (44742241) + Polinton-1_DR     DNA/Maverick          17037  17181  (1304)  857955 *
   576   18.4  0.0  1.0  chr15              3298247  3298361 (44742217) C EnSpm-7_DR        DNA/CMC-EnSpm        (3856)   7178    7079  857956 *
   611    8.1  2.3  2.3  chr15              3298272  3298359 (44742219) C Helitron-2_DR     RC/Helitron          (3739)  23673   23586  857957  
   252   29.0  1.0  4.0  chr15              3298299  3298402 (44742176) + DNA2-10_DR        DNA                    2686   2786   (735)  857958 *
   499    9.9  3.5  4.3  chr15              3298360  3298387 (44742191) + Gypsy-31-LTR_DR   LTR/Gypsy                89    203   (751)  857959  
  5707    4.0  0.6  0.0  chr15              3299521  3300190 (44740388) + HarbingerN2_DR    DNA/PIF-Harbinger         1    674     (0)  857960  
  1331   10.1 14.3  0.0  chr15              3300279  3300515 (44740063) + DNA-2-28_DR       DNA/TcMar?               20    290    (97)  857961  
  5996    2.4  3.6  0.0  chr15              3300517  3301228 (44739350) + DNA2-2_DR         DNA                       1    738    (48)  857962  
   230    5.3 15.8  0.0  chr15              3301246  3301283 (44739295) + DNA-2-28_DR       DNA/TcMar?              288    331    (56)  857963  
   228   20.4  0.0  3.7  chr15              3301284  3301339 (44739239) + TDR13B2           DNA                       1     54   (725)  857964 *
   458   13.4  0.0  0.0  chr15              3301320  3301386 (44739192) C TDR13B2           DNA                    (88)    691     625  857965  
   945   10.3  1.9  0.0  chr15              3301397  3301552 (44739026) + Gypsy-253_DR-LTR  LTR/Gypsy               804    962     (0)  857966  
  2448   10.2  9.9  0.5  chr15              3301553  3301937 (44738641) C hAT-N159B_DR      DNA/hAT-Ac            (767)    476      55  857967  
   302   14.5  4.5  6.2  chr15              3301914  3301926 (44738652) + CryptonV-N5_DR    DNA/Crypton-V         18150  18161  (6376)  857968 *
  2009    7.9  2.5  0.0  chr15              3301927  3302200 (44738378) + HATN13B_DR        DNA/hAT-Ac                1    281   (624)  857969  
  3021    5.8  0.0  0.7  chr15              3302201  3302616 (44737962) + DNA-2-30B_DR      DNA                       1    413     (0)  857970  
  4062    5.5  0.9  7.8  chr15              3302617  3303285 (44737293) + HATN13B_DR        DNA/hAT-Ac              280    905     (0)  857971  
   635   26.4  4.3  1.4  chr15              3303360  3303570 (44737008) C CryptonV-N5_DR    DNA/Crypton-V       (11750)  12787   12571  857972 *
  1738    1.0  0.0  0.0  chr15              3303387  3303579 (44736999) C TDR3              DNA/hAT-Charlie         (0)    193       1  857973  
   295   31.6  5.5  4.1  chr15              3303580  3303595 (44736983) + EnSpm-N40_DR      DNA/CMC-EnSpm          3266   3417  (1977)  857974  
   373   25.2  4.0  0.8  chr15              3304231  3304354 (44736224) C TDR19             DNA/hAT-Charlie       (265)    140      13  857975  
   370   28.4  5.0  2.2  chr15              3304355  3304410 (44736168) + DNA2-16_DR        DNA                   13894  14078  (3973)  857976  
  2177   11.1  2.8  0.0  chr15              3304458  3304781 (44735797) C TE-X-17_DR        Unknown                 (0)    452     120  857977  
   313   26.8  0.0  6.7  chr15              3304785  3304880 (44735698) + 5S                rRNA                     25    114     (7)  857978 *
  1155   19.9  5.3  0.8  chr15              3304800  3305042 (44735536) + SINE3-1           SINE/5S-Deu-L2           32    285   (305)  857979  
   244   22.0 13.0  1.3  chr15              3305064  3305132 (44735446) + SINE3-1           SINE/5S-Deu-L2          357    433   (157)  857979  
   228   26.3  3.8  3.8  chr15              3305364  3305442 (44735136) C hAT-N22B_DR       DNA/hAT-Ac            (371)   1008     930  857980  
   703   20.3  7.8  0.0  chr15              3305610  3305762 (44734816) + DNA-N28_DR        DNA/PIF-Harbinger         1    165   (400)  857981 *
  1253    7.1 13.9  1.3  chr15              3305737  3305937 (44734641) + hAT-N127_DR       DNA/hAT-Charlie        5779   6004  (4312)  857982  
   531   14.9  7.7 16.1  chr15              3306378  3306581 (44733997) + DNA-N28_DR        DNA/PIF-Harbinger       360    548    (17)  857983  
  1309    9.9  0.5  3.0  chr15              3306582  3306789 (44733789) C hAT-N107_DR       DNA/hAT-Ac              (1)   1007     805  857984  
  2807    9.6  0.8 10.3  chr15              3306833  3307320 (44733258) C hAT-N64_DR        DNA/hAT-Ac            (796)    793       1  857984  
   250   24.3  3.9  7.1  chr15              3307346  3307447 (44733131) + TDR19C            DNA/hAT-Charlie          77    175   (221)  857985  
   339   17.5 27.3  1.4  chr15              3307525  3307634 (44732944) C SINE2-2_DR        SINE/tRNA-Core-RTE     (49)    280     143  857986  
   284   21.5  4.6  0.0  chr15              3307650  3307665 (44732913) C ENSPM-6_DR        DNA/CMC-EnSpm       (14680)  17936   17918  857987  
  1882    4.8  5.2  0.0  chr15              3307666  3307913 (44732665) C Mariner-N7_DR     DNA/TcMar               (0)    261       1  857988  
   276   30.0 17.0  0.6  chr15              3308029  3308169 (44732409) + TDR19             DNA/hAT-Charlie           7    170   (235)  857989  
   279   22.4  7.8  1.0  chr15              3308596  3308685 (44731893) + TDR19C            DNA/hAT-Charlie          23    118   (278)  857990  
  1494   16.9  7.3  1.9  chr15              3309783  3310126 (44730452) C Kolobok-N3_DR     DNA/Kolobok-T2?         (8)    362       1  857991  
  8926    4.7  4.1  1.3  chr15              3310131  3311331 (44729247) + LOOPERN1_DR       DNA/Kolobok-T2            1   1234     (0)  857992  
   245   24.8  8.5  5.5  chr15              3311316  3311335 (44729243) + EnSpm-8_DR        DNA/CMC-EnSpm          5923   5946  (3495)  857993 *
   661   19.9  2.4  1.8  chr15              3311336  3311499 (44729079) C ANGEL             DNA/hAT                 (0)    309     145  857994  
  1537    8.3  5.0  0.0  chr15              3311500  3311717 (44728861) + Mariner-N8_DR     DNA/TcMar                 1    229     (0)  857995  
   561   11.4 26.3  0.0  chr15              3311720  3311833 (44728745) C ANGEL             DNA/hAT               (165)    144       1  857994  
   348   17.4  4.5  3.3  chr15              3311757  3311845 (44728733) C DNA2-16_DR        DNA                  (7926)  10125   10036  857996 *
   645   21.2  8.1  4.8  chr15              3311822  3311852 (44728726) + CryptonV-N2_DR    DNA/Crypton-V         15560  15646   (992)  857997  
   769   14.4  4.9  3.4  chr15              3311853  3311996 (44728582) C Penelope-1_DR     LINE/Penelope         (568)   3878    3733  857998 *
  1193    7.6  7.6  0.0  chr15              3311876  3312046 (44728532) C DNA6-6_DR         DNA                  (6723)   4558    4375  857999  
   645   21.2  8.1  4.8  chr15              3311997  3312044 (44728534) + CryptonV-N2_DR    DNA/Crypton-V         15647  15789   (849)  857997 *
  1358   14.8 20.8  0.0  chr15              3312118  3312381 (44728197) + HarbingerN6_DR    DNA/PIF-Harbinger         2    320    (73)  858000  
  1209   13.1 15.0  0.7  chr15              3312362  3312382 (44728196) C EnSpm-N59_DR      DNA/CMC-EnSpm?       (1657)   2012    1881  858001 *
  1369    6.2 13.3  0.0  chr15              3312383  3312592 (44727986) + TDR20             DNA/Merlin                2    239     (0)  858002  
  1209   13.1 15.0  0.7  chr15              3312593  3312614 (44727964) C EnSpm-N59_DR      DNA/CMC-EnSpm?       (1657)   1880    1724  858001  
   552   11.5  0.0  0.0  chr15              3312596  3312673 (44727905) + HarbingerN6_DR    DNA/PIF-Harbinger       316    393     (0)  858003 *
  1916    7.8  4.2  7.5  chr15              3313361  3313718 (44726860) C hAT-N49_DR        DNA/hAT-Ac              (0)   1111     765  858004  
   489   15.1 20.6  0.0  chr15              3313617  3313742 (44726836) + hAT-N134_DR       DNA/hAT?                739    890   (175)  858005 *
   511   13.6 17.1  0.8  chr15              3313636  3313746 (44726832) C EnSpm-N47_DR      DNA/CMC-EnSpm?        (950)   2067    1939  858006  
   243   27.8  3.8  3.8  chr15              3313734  3313774 (44726804) C Kolobok-N2A_DR    DNA/Kolobok-T2        (284)   1071    1031  858007 *
   759   12.6 12.2  3.4  chr15              3313775  3313938 (44726640) + hAT-N152_DR       DNA/hAT-Blackjack         1    178   (152)  858008  
   609    8.6  0.0  0.0  chr15              3313938  3314018 (44726560) + Rex1-40_DRe       LINE/Rex-Babar         2848   2928   (421)  858009 *
   786   19.2  0.0  5.1  chr15              3314060  3314224 (44726354) + hAT-N152_DR       DNA/hAT-Blackjack        53    209   (121)  858010  
   399    7.2 18.8  0.0  chr15              3314231  3314299 (44726279) + hAT-N152_DR       DNA/hAT-Blackjack        24    105   (225)  858011  
  1124   12.1  0.0  2.3  chr15              3314315  3314492 (44726086) + TE-X-18_DR        DNA                      75    248     (1)  858012  
   386   13.5  5.5 10.3  chr15              3314493  3314582 (44725996) + TE-X-1B_DR        DNA                     660    745   (664)  858013  
   368   11.9  1.7  0.0  chr15              3314581  3314639 (44725939) + DNA-8-30_DR       DNA/hAT-Ac              541    600   (422)  858014 *
  2586   12.6 12.0  0.0  chr15              3314603  3315045 (44725533) C hAT-N49_DR        DNA/hAT-Ac            (367)    744     249  858004  
   719    5.3  0.0  1.1  chr15              3315046  3315141 (44725437) C hAT-N49_DR        DNA/hAT-Ac            (990)    121      27  858004  
   235   17.1 21.1  1.2  chr15              3315082  3315152 (44725426) + hAT-N160_DR       DNA/hAT-Ac             2080   2164     (0)  858015 *
   203   10.8  0.0  0.0  chr15              3315673  3315709 (44724869) + Polinton-1_DR     DNA/Maverick          17594  17630   (855)  858016  
   377   14.4  3.1  0.0  chr15              3316255  3316351 (44724227) + HAT1_DR           DNA/hAT-Ac              561    660  (2632)  858017 *
   975    4.5 10.6  0.0  chr15              3316266  3316397 (44724181) + Polinton-4_DR     DNA/Maverick          12550  12695  (7592)  858018  
   376   23.4 11.8  1.6  chr15              3316499  3316621 (44723957) C Polinton-4_DR     DNA/Maverick         (7591)  12696   12507  858019  
   403   20.9  1.6  9.6  chr15              3316622  3316812 (44723766) C Ginger1-N1_DR     DNA/Ginger-1          (277)   2381    2205  858020  
   324   23.9  1.3  4.4  chr15              3316716  3316863 (44723715) C HAT1_DR           DNA/hAT-Ac           (2645)    647     424  858021 *
   376   23.4 11.8  1.6  chr15              3316813  3316932 (44723646) C Polinton-4_DR     DNA/Maverick         (7591)  12506   12319  858019 *
   442    6.0  2.4  0.0  chr15              3316864  3316946 (44723632) C EnSpm-N48B_DR     DNA/CMC-EnSpm        (1503)   5456    5372  858022  
   391   12.9  0.0  1.4  chr15              3316888  3316958 (44723620) + DNA2-13_DR        DNA                     357    426  (5472)  858023 *
   467   13.8  0.0  0.0  chr15              3317259  3317345 (44723233) + HAT1_DR           DNA/hAT-Ac              561    647  (2645)  858024 *
  1077    4.3  0.0  5.0  chr15              3317272  3317569 (44723009) + (TCTA)n           Simple_repeat             1    283     (0)  858025  
   467   17.4 31.5  0.1  chr15              3317317  3317581 (44722997) C Polinton-4_DR     DNA/Maverick         (7430)  12857   12410  858026 *
   521   10.7  0.0  0.0  chr15              3317463  3317477 (44723101) C Kolobok-2_DR      DNA/Kolobok-T2       (3371)   3329    3211  858027  
   632    5.8  0.0  0.0  chr15              3317478  3317581 (44722997) + Ginger1-N1_DR     DNA/Ginger-1            288    391  (2267)  858028  
   535    5.8  0.0  0.0  chr15              3317506  3317592 (44722986) C HAT1_DR           DNA/hAT-Ac           (2645)    647     561  858029 *
   434    5.8  2.3  1.1  chr15              3317904  3317990 (44722588) + EnSpm-N48B_DR     DNA/CMC-EnSpm          5369   5456  (1503)  858030 *
  1073    0.1  0.0  8.4  chr15              3317919  3318634 (44721944) + (TAGA)n           Simple_repeat             1    655     (0)  858031  
   775   23.7 12.2  1.8  chr15              3317938  3318194 (44722384) + Polinton-4_DR     DNA/Maverick          12319  12495  (7792)  858032 *
   384   14.0  0.0 14.4  chr15              3318195  3318353 (44722225) + Kolobok-2_DR      DNA/Kolobok-T2         3211   3349  (3351)  858033  
   775   23.7 12.2  1.8  chr15              3318354  3318644 (44721934) + Polinton-4_DR     DNA/Maverick          12496  12696  (7591)  858032  
   284   11.8  0.0  0.0  chr15              3318628  3318678 (44721900) C Polinton-4_DR     DNA/Maverick         (7663)  12624   12574  858026 *
   242   11.1  0.0  0.0  chr15              3318645  3318689 (44721889) C HAT1_DR           DNA/hAT-Ac           (2687)    605     561  858034 *
   391   12.9  0.0  1.4  chr15              3318990  3319060 (44721518) C DNA2-13_DR        DNA                  (5472)    426     357  858035 *
   442    6.0  2.4  0.0  chr15              3319002  3319084 (44721494) + EnSpm-N48B_DR     DNA/CMC-EnSpm          5372   5456  (1503)  858036 *
  1217    9.4  0.0  8.3  chr15              3319013  3319032 (44721546) + (TAGA)n           Simple_repeat             1    106   (398)  858037  
   552   17.9 20.6  0.6  chr15              3319033  3319485 (44721093) + Polinton-4_DR     DNA/Maverick          12319  12696  (7591)  858038  
   332   22.2  4.2  0.0  chr15              3319085  3319216 (44721362) + HAT1_DR           DNA/hAT-Ac              424    647  (2645)  858039 *
   957   13.3  0.0  0.0  chr15              3319313  3319492 (44721086) + (TGGA)n           Simple_repeat             1    180     (0)  858040  
   291   24.5  1.9 18.8  chr15              3319452  3319662 (44720916) C MOSAT_DR          Satellite             (882)   1205    1025  858041 *
  1217    9.4  0.0  8.3  chr15              3319493  3319562 (44721016) + (TAGA)n           Simple_repeat           107    504     (0)  858037  
   237   14.6  4.2  0.0  chr15              3319824  3319871 (44720707) C ASAT_CY           Satellite             (127)    135      86  858042  
  1542   20.9  1.8  6.7  chr15              3320530  3320923 (44719655) + DNA8-10_DR        DNA/hAT-Ac             3476   3851   (167)  858043 *
  2317   12.6  0.3  0.0  chr15              3320592  3320925 (44719653) + SINE2-4_DR        SINE/tRNA-V-RTE          37    371     (0)  858044  
   887   14.8  3.0  1.2  chr15              3320780  3320943 (44719635) + EnSpm-N37_DR      DNA/CMC-EnSpm           322    488  (6159)  858045 *
   693   15.6  2.5  9.4  chr15              3320817  3321013 (44719565) + Mariner-N5B_DR    DNA/TcMar              5143   5298  (4146)  858046 *
   655   12.0  0.6  2.3  chr15              3320960  3321817 (44718761) + (TAA)n            Simple_repeat             1    843     (0)  858047 *
   247   22.4  2.7  2.7  chr15              3321652  3321876 (44718702) + DNA-1-7_DR        DNA/PIF-Harbinger       668    892   (546)  858048 *
   234   17.3  0.8  5.1  chr15              3321777  3321898 (44718680) C DNA-6-N2_DR       DNA                   (752)   4304    4188  858049 *
   200   20.3  0.0 12.7  chr15              3322701  3322762 (44717816) C Zisupton-6_DR     DNA/Zisupton        (11929)  10187   10133  858050  
   973    6.0  0.3  3.3  chr15              3322897  3323090 (44717488) + (TAGA)n           Simple_repeat             1    188     (0)  858051  
   391   15.5 39.0  0.0  chr15              3322902  3323101 (44717477) + Polinton-4_DR     DNA/Maverick          12410  12687  (7600)  858052 *
   418    9.8  2.1  1.1  chr15              3323010  3323102 (44717476) + HAT1_DR           DNA/hAT-Ac              555    648  (2644)  858053 *
   944   14.3 10.4  1.0  chr15              3323096  3323278 (44717300) + HarbingerN6B_DR   DNA/PIF-Harbinger       463    662    (60)  858054  
  3183    2.9  5.7  0.0  chr15              3323348  3323732 (44716846) C DNA-2-2_DR        DNA                     (0)    407       1  858055  
  1751    5.7  8.0  0.9  chr15              3324279  3324533 (44716045) + DNA-2-2_DR        DNA                       1    254   (153)  858056  
   358   21.6  0.0  7.5  chr15              3324581  3324680 (44715898) + CryptonV-N5_DR    DNA/Crypton-V          5303   5395 (19142)  858057 *
   447   15.3  0.0  0.0  chr15              3324606  3324677 (44715901) + SINE2-5_DR        SINE/tRNA-V-RTE         211    282     (0)  858058  
   439   16.1  2.3  1.1  chr15              3324678  3324693 (44715885) + DNA8-17_DR        DNA/hAT-Tip100         1592   1680   (133)  858059  
   584   17.1 20.9  0.5  chr15              3325283  3325318 (44715260) C EnSpm-N13_DR      DNA/CMC-EnSpm        (2530)  19619   19401  858060  
   896    7.5  8.9  0.0  chr15              3325319  3325464 (44715114) C hAT-N21B_DR       DNA/hAT-Ac            (127)   1174    1016  858061  
   638    7.2  0.0  2.1  chr15              3326024  3326122 (44714456) C hAT-N21B_DR       DNA/hAT-Ac            (142)   1159    1063  858062  
   407   19.3  0.0  4.4  chr15              3326029  3326147 (44714431) C EnSpm-N13_DR      DNA/CMC-EnSpm        (2608)  19541   19428  858063 *
   237   26.2  5.0  1.5  chr15              3326161  3326276 (44714302) C Mariner-8_DR      DNA/TcMar-Tc1         (351)   1301    1143  858064  
  1108   11.9  6.7  1.0  chr15              3326345  3326539 (44714039) + ANGEL             DNA/Kolobok             104    309     (0)  858065  
   525   17.1  1.3 23.9  chr15              3326352  3326581 (44713997) C IS3EU-1_DR        DNA/IS3EU            (4644)   4060    3873  858066 *
   227   27.6  6.3  1.0  chr15              3326724  3326818 (44713760) C Mariner-N6_DR     DNA/TcMar-Tc1         (400)   1252    1153  858064  
   210   16.2  0.0  0.0  chr15              3326955  3326991 (44713587) + EnSpm-N40_DR      DNA/CMC-EnSpm          2589   2625  (2769)  858067 *
   259   10.4  2.0  2.0  chr15              3326967  3327015 (44713563) + DNA2-16_DR        DNA                   10044  10092  (7959)  858068  
   233   19.7  6.6  0.0  chr15              3327016  3327026 (44713552) + EnSpm-17_DR       DNA/CMC-EnSpm          2706   2769  (6507)  858069  
   316   25.0  0.0  0.0  chr15              3327027  3327106 (44713472) C ANGEL             DNA/Kolobok           (229)     80       1  858070  
   261    7.7  2.6  0.0  chr15              3327115  3327153 (44713425) C ENSPM-6_DR        DNA/CMC-EnSpm       (29868)   2748    2709  858071  
   260    6.9  9.5  7.8  chr15              3327116  3327127 (44713451) + Helitron-N3_DR    RC/Helitron            1535   1547  (1469)  858072 *
  3009    7.6  1.3  0.2  chr15              3327128  3327575 (44713003) C Mariner-N38_DR    DNA/TcMar-Tc1           (1)    546      94  858073  
   252   26.6  1.9  5.0  chr15              3327179  3327218 (44713360) C Kolobok-4_DR      DNA/Kolobok-T2       (3130)   3501    3402  858074 *
  1320    7.1  0.0  0.0  chr15              3327606  3327774 (44712804) C hAT-N4C_DR        DNA/hAT-Charlie         (0)    195      27  858075  
   217   21.6  0.0  0.0  chr15              3328295  3328331 (44712247) + piggyBac-N13_DR   DNA/PiggyBac            675    711   (174)  858076  
  3773    4.6  1.6  0.2  chr15              3329137  3329620 (44710958) C Gypsy124-LTR_DR   LTR/Gypsy               (0)    623     133  858077  
   446   13.6  1.0  4.1  chr15              3329605  3329704 (44710874) C Zisupton-6_DR     DNA/Zisupton        (12908)   9208    9112  858078 *
   482    4.3  0.0  2.9  chr15              3329632  3329703 (44710875) + Mariner-N38_DR    DNA/TcMar-Tc1            42    111   (436)  858079  
   408   11.6  0.0  8.1  chr15              3329704  3329725 (44710853) + Helitron-N3B_DR   RC/Helitron            1887   1973  (4631)  858080  
   325    0.0  0.0  0.0  chr15              3329712  3329751 (44710827) + TDR13C            DNA                     396    435   (245)  858081 *
   225   15.7  0.0  3.9  chr15              3329754  3329806 (44710772) + hAT-N122_DR       DNA/hAT-Ac              527    577     (0)  858082  
  2072   16.0 10.5  0.2  chr15              3329871  3330252 (44710326) + TDR13C            DNA                      14    434   (246)  858083  
   397   22.9  4.6  0.0  chr15              3331084  3331192 (44709386) + DNA8-9_DR         DNA/hAT-Ac              755    868   (583)  858084 *
  1346   12.1  2.3  7.3  chr15              3331097  3331136 (44709442) C MuDR-2_DR         DNA/MULE-MuDR        (3651)  20282   20255  858085  
  2787    4.2  1.3  4.1  chr15              3331137  3331513 (44709065) + SINE2-3_DR        SINE/tRNA-V-RTE           1    367     (1)  858086  
   835   17.4  1.4  6.6  chr15              3331328  3331549 (44709029) C MuDR-2_DR         DNA/MULE-MuDR        (4892)  19041   18831  858087 *
   780   15.9  1.7  2.3  chr15              3331408  3331581 (44708997) + DNA-TA-4_DR       DNA/TcMar              4550   4722  (5073)  858088 *
   408   14.2  0.9  5.0  chr15              3331511  3332032 (44708546) + (TAA)n            Simple_repeat             1    500     (0)  858089 *
   538   13.7  0.8  1.7  chr15              3332185  3332303 (44708275) + EnSpm-N11_DR      DNA/CMC-EnSpm           429    546  (4807)  858090  
   217   19.4  5.9  1.9  chr15              3332217  3332230 (44708348) + hAT-N31_DR        DNA/hAT-Ac              106    140  (1322)  858091 *
   327    5.3  9.6  0.0  chr15              3332231  3332324 (44708254) C EnSpm-16_DR       DNA/CMC-EnSpm        (9111)    673     571  858092 *
   332    7.4  0.0  0.0  chr15              3332237  3332317 (44708261) C Merlin-1_DR       DNA/Merlin           (9404)   1123    1043  858093  
   319    9.8  1.0  1.9  chr15              3332318  3332340 (44708238) C Helitron-2_DR     RC/Helitron         (15580)  11832   11730  858094  
   217   19.4  5.9  1.9  chr15              3332325  3332368 (44708210) + hAT-N31_DR        DNA/hAT-Ac              141    263  (1199)  858091 *
   219   16.2  3.4  3.4  chr15              3332341  3332380 (44708198) + DNA-6-N5B_DR      DNA                    1093   1236  (2287)  858095  
   748   14.6  0.0  0.0  chr15              3332890  3333019 (44707559) C Kolobok-1N2_DR    DNA/Kolobok-T2          (0)    690     561  858096  
   212    0.0  0.0  0.0  chr15              3333031  3333054 (44707524) C DNA2-16_DR        DNA                  (7985)  10066   10043  858097 *
   234    3.5  0.0  0.0  chr15              3333050  3333078 (44707500) + Kolobok-N3_DR     DNA/Kolobok-T2?         149    177   (193)  858098  
  2788    3.5  4.7  0.0  chr15              3333085  3333425 (44707153) + HE2_DR            SINE/tRNA-V-RTE           7    363     (0)  858099  
   421   23.5  0.8  3.3  chr15              3333316  3333357 (44707221) + CryptonV-N5_DR    DNA/Crypton-V          4849   4967 (19569)  858100 *
   561    8.8  0.0  0.0  chr15              3333358  3333437 (44707141) + TDR9              DNA                       1     80   (128)  858101  
  3636   15.1  4.1  1.5  chr15              3333469  3334107 (44706471) + TDR13C            DNA                       1    655    (25)  858102  
   407    7.3  0.0  0.0  chr15              3334111  3334165 (44706413) + Kolobok-N3_DR     DNA/Kolobok-T2?         193    247   (123)  858103  
   910   11.6  2.3 20.0  chr15              3334170  3334427 (44706151) C DNA6-5_DR         DNA                     (0)   1403    1184  858104  
   541   14.0  8.6  1.6  chr15              3334409  3334524 (44706054) + Kolobok-N3_DR     DNA/Kolobok-T2?         240    363     (7)  858105 *
   440   12.4  0.3 16.6  chr15              3335128  3335698 (44704880) + (TTA)n            Simple_repeat             1    477     (0)  858106  
   219   21.6  0.8  0.8  chr15              3335773  3335889 (44704689) C DNA-1-7_DR        DNA/PIF-Harbinger     (658)    780     664  858107 *
   284   24.0  0.6  0.6  chr15              3335818  3335989 (44704589) + (TTA)n            Simple_repeat             1    172     (0)  858108  
   210    0.0  0.0  0.0  chr15              3336350  3336393 (44704185) C L2-56_DR          LINE/L2                 (0)   1252    1209  858109  
   509   20.0  0.0  2.3  chr15              3336456  3336588 (44703990) + CryptonV-3_DR     DNA/Crypton-V           977   1106 (22347)  858110  
   221   12.2  6.0  1.9  chr15              3337211  3337232 (44703346) C CryptonV-N4_DR    DNA/Crypton-V        (8366)   5127    5076  858111  
   226    0.0  0.0  0.0  chr15              3337233  3337260 (44703318) + EnSpm-N13_DR      DNA/CMC-EnSpm          7625   7652 (14497)  858112  
   213    6.7 17.8  0.0  chr15              3337235  3337279 (44703299) C Zisupton-6_DR     DNA/Zisupton        (12903)   9213    9161  858113 *
  1211    9.9  2.1  1.5  chr15              3337337  3337530 (44703048) C HE1_DR1           SINE/tRNA-V-RTE        (18)    384     190  858114  
  1626   11.7  0.8  0.4  chr15              3337545  3337792 (44702786) C Harbinger-N18_DR  DNA/PIF-Harbinger?    (559)    284      36  858115  
  5316    7.5  4.5  0.0  chr15              3337793  3338522 (44702056) C DNA-1-3B_DR       DNA/PIF-Harbinger       (0)    763       1  858116  
   275    9.5  0.0  0.0  chr15              3338523  3338558 (44702020) C Harbinger-N18_DR  DNA/PIF-Harbinger?    (807)     36       1  858117  
   425    4.1  0.0  0.0  chr15              3338559  3338607 (44701971) + piggyBac-N9_DR    DNA/PiggyBac             18     66  (1125)  858118  
  1891    8.6  1.6  0.0  chr15              3338611  3338867 (44701711) + DNA-3-2_DR        DNA/PIF-Harbinger       635    895    (78)  858119  
  1658    3.1  0.0  0.0  chr15              3338868  3339060 (44701518) + LTR-11_DR-LTR     LTR                       1    193     (0)  858120  
   312    4.7  0.0  0.0  chr15              3339061  3339103 (44701475) + LTR-11_DR-I       LTR                       1     43     (0)  858121  
  1530    6.2  0.0  0.0  chr15              3339104  3339296 (44701282) + LTR-11_DR-LTR     LTR                       1    193     (0)  858122  
   636    4.9  1.2  0.0  chr15              3339297  3339377 (44701201) + DNA-3-2_DR        DNA/PIF-Harbinger       892    973     (0)  858123  
   583   15.1  0.0  0.0  chr15              3339378  3339467 (44701111) C DNA13TA1a_DR      DNA/TcMar-Tc1         (228)     90       1  858124  
  5469   12.1 12.1  2.4  chr15              3340192  3341425 (44699153) C Helitron-N5B_DR   RC/Helitron             (7)   1640     304  858125  
   311   21.8  0.0  1.4  chr15              3341451  3341520 (44699058) C EnSpm-6N1_DR      DNA/CMC-EnSpm        (2973)   6263    6195  858126 *
   366   14.0  0.0  0.0  chr15              3341466  3341522 (44699056) C HE1_DR1           SINE/tRNA-V-RTE       (192)    210     154  858114  
  1036   11.2  2.8  0.5  chr15              3342057  3342236 (44698342) + CryptonV-3_DR     DNA/Crypton-V           994   1177 (22276)  858127  
   273   10.7  0.0  6.4  chr15              3342197  3342246 (44698332) C DNA2-7_DR         DNA                  (7039)   2611    2565  858128 *
  3989   13.7  7.7  2.4  chr15              3342251  3342975 (44697603) C TDR13B            DNA                     (0)    763       1  858129  
   275   15.5  1.4  1.4  chr15              3342980  3343051 (44697527) + hAT-N145_DR       DNA/hAT-Ac             1173   1244   (347)  858130  
   262   17.9  2.5  1.2  chr15              3342982  3343060 (44697518) + hAT-N198_DR       DNA/hAT-Charlie        1022   1101   (298)  858131 *
   776    9.1  0.0  0.0  chr15              3343219  3343328 (44697250) + CryptonV-3_DR     DNA/Crypton-V           996   1105 (22348)  858132  
  6754    4.2  0.0  0.0  chr15              3343329  3344130 (44696448) C DNA25TWA2_DR      DNA                     (0)    802       1  858133  
  1339   12.6  8.9  0.0  chr15              3344132  3344378 (44696200) + Mariner-N38_DR    DNA/TcMar-Tc1           215    483    (64)  858134  
   418   11.0  1.0  0.0  chr15              3344361  3344460 (44696118) C piggyBac-N5_DR    DNA/PiggyBac?         (857)   1279    1179  858135 *
  1285    9.0  7.0 11.6  chr15              3344379  3344445 (44696133) + EnSpm-6N1_DR      DNA/CMC-EnSpm          1233   1533  (7703)  858136  
   554    5.8  0.0  4.7  chr15              3344386  3344475 (44696103) C Gypsy123-I_DR     LTR/Gypsy            (4754)    660     575  858137 *
   931   13.0  2.5  0.6  chr15              3344965  3345127 (44695451) C Kolobok-N5_DR     DNA/Kolobok-T2?        (25)    460     295  858138  
   307   27.8  0.0  0.0  chr15              3345115  3345125 (44695453) C DNA9-3_DR         DNA/MULE-MuDR?       (5590)   5789    5779  858139 *
  1856   14.1  6.1  0.0  chr15              3345126  3345422 (44695156) + TDR13             DNA                       1    315   (457)  858140  
   283    0.0  0.0  0.0  chr15              3345445  3345480 (44695098) + TDR13             DNA                     465    500   (272)  858141  
  3532    7.6  9.0  4.9  chr15              3345481  3346145 (44694433) + DNA-5-8C_DR       DNA/hAT-hAT5              1    691     (0)  858142  
  1606    7.0 13.9  0.0  chr15              3346146  3346389 (44694189) + TDR13             DNA                     495    772     (0)  858143  
  1861   10.1  6.6  0.3  chr15              3346390  3346675 (44693903) C Kolobok-N5_DR     DNA/Kolobok-T2?       (181)    304       1  858144  
   525   21.0  0.8  4.2  chr15              3346699  3346903 (44693675) C HATN10B_DR        DNA/hAT-Ac            (267)    188       1  858145  
  2814    6.2  2.5  4.4  chr15              3347340  3347776 (44692802) + TDR1              DNA/TcMar-Tc1             1    429   (807)  858146  
   888   12.3  0.0  0.0  chr15              3347774  3347895 (44692683) C HarbingerN6_DR    DNA/PIF-Harbinger     (194)    199      78  858147 *
   506    6.4  3.9  0.0  chr15              3347896  3347973 (44692605) + hAT-N45_DR        DNA/hAT?                  1     81   (855)  858148 *
  1763    8.9  5.0 15.0  chr15              3347955  3348002 (44692576) + hAT-N45C_DR       DNA/hAT?                859   1063   (174)  858149  
  1913    9.9  7.4  0.0  chr15              3348003  3348286 (44692292) C DNA-1-5_DR        DNA                    (19)    729     425  858150  
  1763    8.9  5.0 15.0  chr15              3348287  3348312 (44692266) + hAT-N45C_DR       DNA/hAT?               1064   1185    (52)  858149  
  1813    9.9  0.0  0.8  chr15              3348313  3348557 (44692021) C HarbingerN6_DR    DNA/PIF-Harbinger     (139)    254      12  858151  
   664   15.7  3.2  0.6  chr15              3348558  3348711 (44691867) C Copia-21_DR-LTR   LTR/Gypsy?            (164)    158       1  858152  
  2909    7.3  2.7  0.0  chr15              3348732  3349103 (44691475) C HarbingerN6_DR    DNA/PIF-Harbinger       (0)    393      12  858153  
   664   15.7  3.2  0.6  chr15              3349104  3349257 (44691321) C Copia-21_DR-LTR   LTR/Gypsy?            (164)    158       1  858154  
  2152    5.3  3.8  0.0  chr15              3349278  3349543 (44691035) C HarbingerN6_DR    DNA/PIF-Harbinger       (0)    393     118  858155  
  1350    8.5  1.1  0.0  chr15              3349540  3349727 (44690851) C hAT-N4C_DR        DNA/hAT-Charlie         (5)    190       1  858156 *
   292   22.6  0.0  6.2  chr15              3349653  3349737 (44690841) + ENSPM-6_DR        DNA/CMC-EnSpm         19585  19664 (12952)  858157 *
  1007    7.0  0.0  0.0  chr15              3349727  3349854 (44690724) C HarbingerN6_DR    DNA/PIF-Harbinger     (265)    128       1  858158  
   941    9.6  1.5  0.0  chr15              3349855  3349988 (44690590) + hAT-N135_DR       DNA/hAT-Charlie         407    542     (0)  858159  
   239   17.4  0.0  4.3  chr15              3349949  3349996 (44690582) C CryptonV-N5_DR    DNA/Crypton-V       (21487)   3050    3005  858160 *
   264   21.2  0.0  0.0  chr15              3350725  3350790 (44689788) C CryptonV-N5_DR    DNA/Crypton-V       (18949)   5588    5523  858161 *
   703   19.7  0.3  7.8  chr15              3350736  3351098 (44689480) + (CTCA)n           Simple_repeat             1    371  (3032)  858162  
   219   28.9  0.0  3.9  chr15              3351099  3351285 (44689293) + (TTCA)n           Simple_repeat             1    180     (0)  858163  
   703   19.7  0.3  7.8  chr15              3351286  3352898 (44687680) + (CTCA)n           Simple_repeat           372   2022  (1381)  858162  
   319   22.9  0.0  4.8  chr15              3352899  3353072 (44687506) + (TTCA)n           Simple_repeat             1    166     (0)  858164  
   703   19.7  0.3  7.8  chr15              3353073  3354417 (44686161) + (CTCA)n           Simple_repeat          2023   3403     (0)  858162  
   972   18.8  7.5  0.4  chr15              3354436  3354649 (44685929) + TDR13             DNA                     544    772     (0)  858165  
   573   11.1  8.1  0.0  chr15              3354650  3354748 (44685830) + Kolobok-N5_DR     DNA/Kolobok-T2?         379    485     (0)  858166  
   319   28.2  5.0  2.4  chr15              3355075  3355194 (44685384) + Tx1-23_DR         LINE/L1-Tx1            4579   4701   (357)  858167  
   464   19.6  2.1  0.0  chr15              3355208  3355304 (44685274) + DNA-2-29_DR       DNA                      34    132     (0)  858168  
  1321    8.5 17.0  0.4  chr15              3355338  3355561 (44685017) + Mariner-N7_DR     DNA/TcMar                 1    261     (0)  858169  
   250   23.9  0.0  4.5  chr15              3355507  3355576 (44685002) + ENSPM-6_DR        DNA/CMC-EnSpm         17863  17929 (14687)  858170 *
   253   13.4  5.0  7.6  chr15              3355577  3355697 (44684881) + DNA7-N1_DR        DNA/Zisupton           9158   9275  (1142)  858171 *
   295   14.8  0.0  1.2  chr15              3355616  3355697 (44684881) C hAT-N145_DR       DNA/hAT-Ac            (160)   1431    1351  858172 *
  1443   12.7  5.1 10.8  chr15              3355628  3355997 (44684581) C Merlin-1_DR       DNA/Merlin           (8925)   1602    1252  858173 *
  3208    8.2  6.0  2.3  chr15              3355694  3356189 (44684389) C DNA-X-4_DR        DNA                     (5)   1240     727  858174  
   264   14.3  0.0  9.1  chr15              3355703  3355715 (44684863) C DNA-N38_DR        DNA                   (440)    182      85  858175 *
  1245    8.9  1.1  0.5  chr15              3356210  3356400 (44684178) C Helitron-N3B_DR   RC/Helitron          (1275)   5329    5138  858176  
   212   23.5  0.0  0.0  chr15              3356402  3356452 (44684126) + Tx1-23_DR         LINE/L1-Tx1            4780   4830   (228)  858167  
  8738    5.3  9.9  1.0  chr15              3356748  3358014 (44682564) + ACROBAT1          DNA/PIF                   1   1379     (0)  858177  
  1353    7.3  2.6  0.5  chr15              3358147  3358340 (44682238) + TC1DR3            DNA/TcMar-Tc1           903   1100   (125)  858178  
   432    3.9  0.0  0.0  chr15              3358333  3358383 (44682195) + TC1DR3B           DNA/TcMar-Tc1           839    889     (0)  858179 *
   778   11.5  8.2  1.8  chr15              3359132  3359290 (44681288) + Mariner-N38_DR    DNA/TcMar-Tc1            29    197   (350)  858180  
  9017    5.5  3.4  0.7  chr15              3359291  3360492 (44680086) + LOOPERN1_DR       DNA/Kolobok-T2            1   1234     (0)  858181  
  1204   16.0  1.4 14.8  chr15              3360493  3360850 (44679728) + hAT-N21B_DR       DNA/hAT-Ac              898   1213    (88)  858182  
   830   18.7  7.8 11.8  chr15              3360851  3360904 (44679674) + EnSpm-N13_DR      DNA/CMC-EnSpm         19273  19670  (2479)  858183  
  1317   18.0  4.3  0.7  chr15              3361026  3361305 (44679273) C Helitron-2_DR     RC/Helitron          (3980)  23432   23143  858184 *
  1762    4.0  0.0  3.6  chr15              3361075  3361306 (44679272) C SINE2-3_DR        SINE/tRNA-V-RTE         (0)    368     145  858185  
  1216    7.6  2.3  1.7  chr15              3361303  3361477 (44679101) C hAT-N58_DR        DNA/hAT-Ac            (630)    178       3  858186 *
   869    7.3  7.3  0.0  chr15              3361494  3361616 (44678962) + SINE2-3B_DR       SINE/tRNA-V             220    351     (0)  858187  
   274   22.1  2.8  8.7  chr15              3361660  3361768 (44678810) + hAT-N104_DR       DNA/hAT-Tip100           21    123   (407)  858188  
   256   15.7  2.7  5.6  chr15              3362313  3362386 (44678192) + DNA6-1_DR         DNA/hAT-hAT5            154    225   (924)  858189  
   232   17.4  0.0  0.0  chr15              3362422  3362467 (44678111) + EnSpm-4N2_DR      DNA/CMC-EnSpm          3250   3295  (2104)  858190 *
  1222    7.7  1.2  0.0  chr15              3362430  3362598 (44677980) + TDR19C            DNA/hAT-Charlie          17    187   (209)  858191  
   862   17.4  3.8  1.1  chr15              3362448  3362633 (44677945) + hAT-N154_DR       DNA/hAT-Tip100          178    368  (1027)  858192 *
   278   20.6  2.6  4.0  chr15              3362582  3362657 (44677921) C ENSPM-6_DR        DNA/CMC-EnSpm       (17959)  14657   14583  858193 *
  1591   13.6  2.3  0.7  chr15              3362594  3362897 (44677681) + Mariner-N38_DR    DNA/TcMar-Tc1           239    547     (0)  858194  
   267   12.3  1.7  3.2  chr15              3362898  3362956 (44677622) + hAT-N129_DR       DNA/hAT-Ac               60    118   (496)  858195 *
   303    6.2 10.4  0.0  chr15              3362956  3363003 (44677575) C Crypton-N1_DR     DNA/Crypton-A         (384)    100      48  858196  
   306   24.3  6.8  5.3  chr15              3363004  3363151 (44677427) + hAT-N104_DR       DNA/hAT-Tip100            1    150   (380)  858197  
  1619   12.8 13.0  6.5  chr15              3363164  3363556 (44677022) C DNA-8-22_DR       DNA/hAT-Ac            (973)    461      45  858198  
   371   18.4 15.4  2.9  chr15              3363459  3363581 (44676997) + hAT-N31_DR        DNA/hAT-Ac             1325   1462     (0)  858199 *
   528   17.4  0.4  1.4  chr15              3363587  3363706 (44676872) + HATN12_DR         DNA/hAT-Ac              479    642     (1)  858200  
  1594    8.0  0.4  2.5  chr15              3364055  3364298 (44676280) C TDR20             DNA/Merlin              (0)    239       1  858201  
  2339    8.4 15.6  0.2  chr15              3364351  3364742 (44675836) + TE-X-17_DR        Unknown                   1    452     (0)  858202  
  1178   23.4 13.1  2.4  chr15              3365670  3366089 (44674489) + DNA21TA1_DR       DNA/TcMar-Tc1            52    515    (24)  858203  
   468   15.9  0.0  2.3  chr15              3366110  3366199 (44674379) C DNA-X-19_DR       DNA                   (342)    318     231  858204  
   457   15.9  0.0  2.3  chr15              3366284  3366373 (44674205) C DNA-X-19_DR       DNA                   (342)    318     231  858205  
   296   15.9 14.5  0.0  chr15              3366381  3366449 (44674129) + DNA21TA1_DR       DNA/TcMar-Tc1           459    537     (2)  858206  
   428   17.3  0.0  2.5  chr15              3366458  3366540 (44674038) C DNA-X-19_DR       DNA                   (342)    318     238  858207  
   352   11.1  0.0  0.0  chr15              3366555  3366608 (44673970) + DNA21TA1_DR       DNA/TcMar-Tc1           459    512    (27)  858208  
   466   16.9  0.0  0.0  chr15              3366641  3366723 (44673855) C DNA-X-19_DR       DNA                   (349)    311     229  858207  
   286   14.8  0.0  0.0  chr15              3366729  3366782 (44673796) + DNA21TA1_DR       DNA/TcMar-Tc1           459    512    (27)  858209  
   391   19.0  0.0  0.0  chr15              3366817  3366895 (44673683) C DNA-X-19_DR       DNA                   (351)    309     231  858210  
   320   10.0  1.6  3.3  chr15              3366896  3366957 (44673621) + DNA21TA1_DR       DNA/TcMar-Tc1           453    513    (26)  858211  
   408   20.9  0.0  4.2  chr15              3366989  3367088 (44673490) C DNA-X-19_DR       DNA                   (349)    311     216  858212  
   413   13.9  1.4  0.0  chr15              3367165  3367236 (44673342) C DNA-X-19_DR       DNA                   (351)    309     237  858213  
   307   14.6  0.0  0.0  chr15              3367250  3367304 (44673274) + DNA21TA1_DR       DNA/TcMar-Tc1           459    513    (26)  858214  
   505   12.2  0.0  0.0  chr15              3367335  3367416 (44673162) C DNA-X-19_DR       DNA                   (348)    312     231  858215  
   311   14.7 16.2  0.0  chr15              3367424  3367491 (44673087) + DNA21TA1_DR       DNA/TcMar-Tc1           459    537     (2)  858216  
   397   19.8  0.0  2.5  chr15              3367500  3367582 (44672996) C DNA-X-19_DR       DNA                   (342)    318     238  858217  
   487   12.7  0.0  0.0  chr15              3367597  3367675 (44672903) + DNA21TA1_DR       DNA/TcMar-Tc1           459    537     (2)  858218  
  1109   15.5 26.4  4.3  chr15              3368549  3368992 (44671586) + DNA-3-2B_DR       DNA/PIF-Harbinger         1    538   (294)  858219  
   457   15.0 20.0  2.6  chr15              3369019  3369148 (44671430) + SINE2-2_DR        SINE/tRNA-Core-RTE       12    163   (166)  858220  
  3067   10.5  1.2 13.9  chr15              3369153  3369475 (44671103) C HATN11B_DR        DNA/hAT                 (0)    690     353  858221  
   332   26.3  2.5  9.8  chr15              3369476  3369548 (44671030) C Zisupton-6_DR     DNA/Zisupton        (13355)   8761    8575  858222  
   751   12.0  0.0 34.0  chr15              3369549  3369800 (44670778) C DNA-N43_DR        DNA/TcMar-Fot1        (335)    719     532  858223  
   611   20.2 10.2  6.6  chr15              3369567  3369889 (44670689) + EnSpm-9_DR        DNA/CMC-EnSpm           728   1061  (7559)  858224 *
   332   26.3  2.5  9.8  chr15              3369801  3369867 (44670711) C Zisupton-6_DR     DNA/Zisupton        (13355)   8574    8396  858222 *
  3067   10.5  1.2 13.9  chr15              3369890  3370223 (44670355) C HATN11B_DR        DNA/hAT                 (0)    352       1  858221  
   216   19.2  3.9  0.0  chr15              3370247  3370298 (44670280) + L2-2_DRe          LINE/L2                4173   4226    (12)  858225  
   817   19.8  4.8  0.9  chr15              3370384  3370563 (44670015) + hAT-N194_DR       DNA/hAT-Charlie         892   1079   (723)  858226  
  1379   12.7  3.9  0.7  chr15              3370564  3370604 (44669974) C TDR19C            DNA/hAT-Charlie         (0)    396     331  858227  
   581   25.9  4.4  3.1  chr15              3370605  3370799 (44669779) + TDR19C            DNA/hAT-Charlie           1    198   (198)  858228  
  2949   10.9  1.1 19.5  chr15              3370800  3371071 (44669507) C hAT-N18_DR        DNA/hAT-Charlie         (0)   1519     893  858229  
  3317    8.8  0.2  0.2  chr15              3371072  3371540 (44669038) C DNA2-2_DR         DNA                    (29)    757     289  858230  
  1336    3.0  0.0  0.0  chr15              3371527  3371691 (44668887) C hAT-N18_DR        DNA/hAT-Charlie      (1354)    165       1  858231 *
   236    6.2  0.0  0.0  chr15              3373031  3373062 (44667516) C hAT-27_DR         DNA/hAT-Ac              (9)   3320    3289  858232  
  1632   15.2  2.0  9.1  chr15              3373079  3373527 (44667051) C Mariner-N38_DR    DNA/TcMar-Tc1           (1)    546     127  858233  
  2001   13.1  2.4  0.8  chr15              3373529  3373898 (44666680) C TDR13             DNA                     (0)    772     397  858234  
  6098    5.1  2.1  2.3  chr15              3373903  3374745 (44665833) + hAT-N34B_DR       DNA/hAT-Ac                1    842     (0)  858235  
  1882   11.8 13.8  0.0  chr15              3374756  3375095 (44665483) C TDR13             DNA                   (385)    387       1  858234  
   630   10.4  1.7  4.3  chr15              3375147  3375266 (44665312) C Helitron-N3_DR    RC/Helitron          (1364)   1652    1536  858236  
   379   22.6  6.2  1.5  chr15              3375151  3375280 (44665298) + Dada-U1A_DR       DNA/Dada               3762   3897  (7082)  858237 *
   228   25.2  4.9  2.9  chr15              3376552  3376653 (44663925) + ANGEL             DNA/Kolobok             190    293    (16)  858238  
  1163   14.9 20.1  3.2  chr15              3376814  3377131 (44663447) + Kolobok-N3_DR     DNA/Kolobok-T2?           1    370     (0)  858239  
   301    8.3  0.0  0.0  chr15              3377966  3378013 (44662565) + HE1_DR1           SINE/tRNA-V-RTE         219    266   (136)  858240  
   308    5.3  0.0  0.0  chr15              3379154  3379191 (44661387) C hAT-N25B_DR       DNA/hAT-Ac              (0)    720     683  858241 *
   425   15.0  0.0  0.0  chr15              3379186  3379265 (44661313) + hAT-N22C_DR       DNA/hAT-Ac              615    694     (0)  858242  
   324   15.9  1.2  3.6  chr15              3379763  3379836 (44660742) + TDR15             DNA/hAT-Ac                6     77   (472)  858243  
  2332   10.2  8.4  0.0  chr15              3379837  3380230 (44660348) C Kolobok-N6_DR     DNA/Kolobok-T2?         (0)    467      41  858244  
   983   10.2  3.6  4.2  chr15              3380382  3380575 (44660003) C hAT-25N1_DR       DNA/hAT-Charlie         (7)    998     806  858245  
   299   25.0  2.0  1.4  chr15              3380462  3380485 (44660093) C DNA9-3_DR         DNA/MULE-MuDR?       (1751)   9628    9526  858246 *
   466   12.9  0.0  4.6  chr15              3380486  3380599 (44659979) + DNA8-26_DR        DNA                    1405   1513  (3017)  858247 *
   576    4.5  0.0  0.0  chr15              3380511  3380598 (44659980) + hAT-N131_DR       DNA/hAT-Ac              211    298  (1766)  858248 *
  1439   14.6 10.8  2.9  chr15              3380595  3381011 (44659567) + Helitron-N3B_DR   RC/Helitron            2044   2492  (4112)  858249  
   432   16.5  0.0  2.9  chr15              3380599  3380616 (44659962) C Zisupton-6_DR     DNA/Zisupton        (12815)   9301    9199  858250 *
   448    6.0  5.2  0.0  chr15              3380914  3381029 (44659549) C DNA-X-5_DR        DNA/hAT               (135)   1086     965  858251 *
  2311    6.4  0.3  1.0  chr15              3381008  3381323 (44659255) C hAT-25N1_DR       DNA/hAT-Charlie       (406)    599     286  858245  
   373   15.6  0.0  3.7  chr15              3381030  3381053 (44659525) C Penelope-1_DR     LINE/Penelope        (4261)    185      51  858252 *
  1833   14.2  4.2  5.4  chr15              3381324  3381896 (44658682) + DNA8-4A_DR        DNA/hAT-Charlie           1    919     (0)  858253  
  1466    8.0  1.3  2.6  chr15              3381897  3382126 (44658452) C hAT-25N1_DR       DNA/hAT-Charlie       (712)    293      67  858245  
   763   18.2  3.6  2.5  chr15              3382100  3382336 (44658242) + EnSpm-N5_DR       DNA/CMC-EnSpm            18    290     (0)  858254 *
   295   13.0  1.9  0.0  chr15              3382343  3382396 (44658182) C TDR15             DNA/hAT-Ac            (490)     59       5  858255 *
   487   21.2 14.2  1.1  chr15              3382387  3382548 (44658030) C piggyBac-N13B_DR  DNA/PiggyBac          (372)   1029     847  858256  
   206   18.4  0.0  0.0  chr15              3382756  3382804 (44657774) + Gypsy82-LTR_Dr    LTR/Gypsy               654    702   (643)  858257  
   497   18.2  0.0  4.5  chr15              3382987  3383000 (44657578) C CryptonV-N5_DR    DNA/Crypton-V       (19717)   4820    4712  858258  
   680    6.1  2.0  1.0  chr15              3383001  3383100 (44657478) C HE1_DR1           SINE/tRNA-V-RTE        (30)    372     272  858259  
  3722    8.9  9.9  1.5  chr15              3383128  3383791 (44656787) + TC1DR2            DNA/TcMar-Tc1             9    727   (149)  858260  
  2320   14.8  2.6  3.9  chr15              3383771  3383805 (44656773) C Merlin-1_DR       DNA/Merlin           (5278)   5249    4951  858261 *
  3266    7.2  2.6  0.4  chr15              3383806  3384310 (44656268) C Mariner-N38_DR    DNA/TcMar-Tc1           (1)    546      31  858262  
  2320   14.8  2.6  3.9  chr15              3384311  3384338 (44656240) C Merlin-1_DR       DNA/Merlin           (5278)   4950    4689  858261  
   498   12.6  0.0  0.0  chr15              3384345  3384431 (44656147) + TC1DR2            DNA/TcMar-Tc1           790    876     (0)  858263  
  1083   16.1  0.0  0.5  chr15              3384442  3384635 (44655943) C LTR-11_DR-LTR     LTR                     (0)    193       1  858264  
   434   12.5  1.4  1.4  chr15              3384637  3384782 (44655796) C Zisupton-7_DR     DNA/Zisupton         (4531)  12551   12406  858265 *
   453    3.8  0.0  0.0  chr15              3384678  3384782 (44655796) C Mariner-N5C_DR    DNA/TcMar            (6404)   1517    1413  858266 *
  3741   11.0  3.0  2.1  chr15              3384690  3385360 (44655218) C Helitron-N3B_DR   RC/Helitron          (4128)   2476    1831  858267  
   369    4.2  0.8  8.3  chr15              3384783  3384805 (44655773) + piggyBac-N5_DR    DNA/PiggyBac?          1155   1273   (863)  858268 *
   336    3.9  1.2  5.1  chr15              3385298  3385378 (44655200) C Kolobok-3_DR      DNA/Kolobok-T2       (3436)   2530    2453  858269  
   290   13.1  1.5  9.6  chr15              3385299  3385433 (44655145) C piggyBac-N5_DR    DNA/PiggyBac?         (885)   1251    1127  858270 *
   331   11.4  0.0  9.4  chr15              3385379  3385413 (44655165) + EnSpm-N17_DR      DNA/TcMar              1928   2033  (3160)  858271  
   407   15.6 40.2  0.0  chr15              3385936  3386057 (44654521) C DNA21TA1_DR       DNA/TcMar-Tc1           (2)    537     367  858272  
  5941    5.2 13.1  0.0  chr15              3386153  3387001 (44653577) C DNA-8-11_DR       DNA/hAT-Ac              (1)    960       1  858273  
   287   19.7  0.8 15.2  chr15              3386895  3387014 (44653564) + Helitron-1_DR     RC/Helitron            9245   9349 (16951)  858274 *
   991   16.4  9.8  1.6  chr15              3387075  3387310 (44653268) C TDR13             DNA                   (114)    658     404  858275  
   626    8.9  4.0  0.0  chr15              3387325  3387425 (44653153) C Helitron-N3_DR    RC/Helitron          (1376)   1640    1536  858276  
   297    2.2  2.2  2.2  chr15              3387385  3387430 (44653148) + ENSPM-6_DR        DNA/CMC-EnSpm          2699   2744 (29872)  858277 *
   938   11.0  0.7  0.0  chr15              3387408  3387552 (44653026) + DNA-8-3_DR        DNA/P                   377    522   (641)  858278  
   546   15.6  0.0  4.6  chr15              3387556  3387669 (44652909) C hAT-N54_DR        DNA/hAT-Ac            (460)   1229    1121  858279  
   302   12.2  0.0  0.0  chr15              3387670  3387718 (44652860) + HATN8_DR          DNA/Zisupton              1     49   (206)  858280  
  1399   11.3  0.4  1.8  chr15              3387719  3387944 (44652634) + TDR13B            DNA                       1    223   (540)  858281  
   818    9.2  0.8  0.0  chr15              3387942  3388072 (44652506) C CryptonV-2_DR     DNA/Crypton-V       (10592)  11219   11088  858282 *
  1631    8.0  1.8  0.0  chr15              3388070  3388295 (44652283) C Kolobok-1N1_DR    DNA/Kolobok-T2       (1193)    230       1  858283  
   301   10.6  0.0  0.0  chr15              3388781  3388827 (44651751) C EnSpm-N21_DR      DNA/CMC-EnSpm          (43)    436     390  858284  
  3884    9.3 11.5  1.8  chr15              3388828  3389538 (44651040) C TDR13B2           DNA                     (0)    779       1  858285  
   238    8.3  0.0  0.0  chr15              3389540  3389575 (44651003) C EnSpm-N21_DR      DNA/CMC-EnSpm          (83)    396     361  858284 *
  1668   13.6  2.7  0.3  chr15              3389573  3389905 (44650673) C L1-55_DR          LINE/L1                 (1)   5610    5270  858286 *
  2563    9.3  0.4  1.1  chr15              3389904  3390289 (44650289) + DIRS-4N1_DR       LTR/Ngaro              4103   4462     (0)  858287  
  4497    6.8  2.1  0.2  chr15              3390290  3390884 (44649694) C L1-55_DR          LINE/L1               (365)   5246    4640  858288  
   660   11.6  2.7  7.0  chr15              3390885  3391032 (44649546) C EnSpm-N21_DR      DNA/CMC-EnSpm         (101)    378     237  858284  
  1128    8.8  0.0  1.8  chr15              3391059  3391232 (44649346) C hAT-N74_DR        DNA/hAT-Ac              (5)   1489    1319  858289  
   396   34.4  0.4  2.2  chr15              3391349  3391374 (44649204) + EnSpm-N40_DR      DNA/CMC-EnSpm          3184   3347  (2047)  858290  
  1693    0.5  0.0  0.0  chr15              3391375  3391567 (44649011) + TDR3              DNA/hAT-Charlie           1    193     (0)  858291  
  4968    7.6  1.8  0.4  chr15              3391653  3392378 (44648200) C piggyBac-N13_DR   DNA/PiggyBac            (0)    885     150  858292  
  2067    3.5  0.0  0.0  chr15              3392379  3392633 (44647945) C HATN8_DR          DNA/Zisupton            (0)    255       1  858293  
   986    5.5  2.7  0.7  chr15              3392634  3392779 (44647799) C piggyBac-N13_DR   DNA/PiggyBac          (736)    149       1  858292  
  4449    7.6  0.3  2.4  chr15              3392834  3393470 (44647108) C hAT-N74_DR        DNA/hAT-Ac            (865)    629       6  858294  
  3760    4.3 14.2  1.6  chr15              3393471  3394084 (44646494) + HATN11B_DR        DNA/hAT                   1    690     (0)  858295  
   707   11.6  6.5  5.1  chr15              3394111  3394265 (44646313) C EnSpm-N21_DR      DNA/CMC-EnSpm         (322)    157       1  858284  
  3261   14.9 12.4  0.3  chr15              3394432  3395116 (44645462) + TDR13             DNA                       5    772     (0)  858296  
   216   13.5  0.0  0.0  chr15              3395117  3395153 (44645425) C TDR13C            DNA                   (592)     88      52  858297  
   597   12.0  8.9  7.1  chr15              3395805  3395984 (44644594) + EnSpm-3N1_DR      DNA/CMC-EnSpm             1    183     (0)  858298  
   258    8.8  5.2  1.6  chr15              3395985  3396023 (44644555) C DNA-8-24_DR       DNA/hAT-Tip100       (1609)    174      86  858299  
   243    9.2  3.2  2.4  chr15              3396024  3396146 (44644432) + hAT-N145_DR       DNA/hAT-Ac             1276   1399   (192)  858300 *
   794   12.5 20.9  0.5  chr15              3396058  3396234 (44644344) + DNA6-6_DR         DNA                    7764   7976  (3305)  858301 *
   890   15.8  0.7  0.0  chr15              3396084  3396235 (44644343) + DNA9-3_DR         DNA/MULE-MuDR?         9561   9713  (1666)  858302  
   358    4.2  0.0  2.1  chr15              3396232  3396280 (44644298) + Harbinger3_DR     DNA/PIF-Harbinger      3508   3555    (44)  858303 *
  1554   11.2  4.6  2.4  chr15              3396247  3396529 (44644049) C Harbinger3_DR     DNA/PIF-Harbinger      (44)   3555    3267  858304  
   219   11.1  0.0  0.0  chr15              3396541  3396576 (44644002) C DNA9-3_DR         DNA/MULE-MuDR?      (10108)   1271    1236  858305  
   217   15.6  0.0  0.0  chr15              3396545  3396589 (44643989) + CryptonV-1_DR     DNA/Crypton-V          5518   5562 (12311)  858306 *
   280   10.5 19.3  0.0  chr15              3396587  3396643 (44643935) C hAT-N94_DR        DNA/hAT-Charlie       (370)    701     634  858307  
  4213    6.6  7.0  0.0  chr15              3397267  3397869 (44642709) + TC1DR3            DNA/TcMar-Tc1           447   1091   (134)  858308  
  8065    4.5  8.5  0.2  chr15              3397886  3399020 (44641558) C DNA-5-6_DR        DNA/hAT                 (0)   1229       1  858309  
   617    1.3  0.0  0.0  chr15              3399021  3399098 (44641480) + CR1-25_DR         LINE/L2                2485   2562   (543)  858310  
   269   17.3  6.7  8.5  chr15              3399041  3399058 (44641520) C EnSpm-N48B_DR     DNA/CMC-EnSpm        (4445)   2514    2397  858311 *
   363   18.8  7.8  0.9  chr15              3399059  3399094 (44641484) + SINE2-4_DR        SINE/tRNA-V-RTE         213    321    (50)  858312  
   374   16.7  0.0  0.0  chr15              3399095  3399160 (44641418) C hAT-N167B_DR      DNA/hAT-Charlie       (216)   1357    1292  858313 *
  1678    4.7  2.6  0.0  chr15              3399117  3399348 (44641230) + CR1-25_DR         LINE/L2                2858   3095    (10)  858314  
   701    8.3 15.7  0.0  chr15              3399344  3399464 (44641114) + TC1DR3            DNA/TcMar-Tc1          1086   1225     (0)  858315 *
   213   21.5  6.2  0.0  chr15              3399410  3399474 (44641104) + Merlin-2_DR       DNA/Merlin             4847   4915  (9006)  858316 *
   212   15.4  0.0  0.0  chr15              3399441  3399474 (44641104) C hAT-24_DR         DNA/hAT-Ac           (2087)   1701    1668  858317 *
   344    2.1  4.2  0.0  chr15              3399475  3399522 (44641056) + Mariner-N37_DR    DNA/TcMar-Tc1             1     50   (611)  858318  
  4152    6.8  4.7  1.1  chr15              3399546  3400186 (44640392) + TDR1              DNA/TcMar-Tc1           573   1236     (0)  858319  
  1759   13.1  0.7  1.4  chr15              3401106  3401383 (44639195) C SINE2-4_DR        SINE/tRNA-V-RTE        (66)    305      30  858320  
  1229   16.0  4.2  0.0  chr15              3401194  3401406 (44639172) C SINE2-3B_DR       SINE/tRNA-V           (129)    222       1  858321 *
   614   10.6  1.1  1.1  chr15              3401469  3401563 (44639015) C Merlin-1_DR       DNA/Merlin           (2073)   8454    8360  858322  
   644    7.0  7.0  0.0  chr15              3401569  3401668 (44638910) + hAT-N152_DR       DNA/hAT-Blackjack         1    107   (223)  858323  
  1556   12.8  2.5  2.5  chr15              3401826  3402105 (44638473) C HE1_DR1           SINE/tRNA-V-RTE        (87)    315      36  858324  
  1070   18.3 31.8  4.8  chr15              3401846  3402357 (44638221) + Merlin-1_DR       DNA/Merlin             8272   8915  (1612)  858325 *
  1272   17.4  5.1  8.2  chr15              3402106  3402138 (44638440) + EnSpm-15_DR       DNA/CMC-EnSpm          9067   9370  (2084)  858326  
   664    5.9  5.9  0.0  chr15              3402451  3402551 (44638027) + hAT-N152_DR       DNA/hAT-Blackjack         1    107   (223)  858327  
   265    9.3  4.7  0.0  chr15              3402626  3402668 (44637910) + EnSpm-N40_DR      DNA/CMC-EnSpm          2587   2631  (2763)  858328  
   517   17.7  0.0  5.0  chr15              3402882  3403006 (44637572) C ANGEL             DNA/Kolobok           (190)    119       1  858329  
   269   17.6  0.0  1.8  chr15              3402957  3403014 (44637564) C DNA6-1_DR         DNA/hAT-hAT5          (574)    575     519  858330 *
   236   26.9  0.0 13.6  chr15              3403007  3403023 (44637555) + EnSpm-8_DR        DNA/CMC-EnSpm          7845   7969  (1472)  858331 *
   338   10.9 32.6  0.0  chr15              3403128  3403219 (44637359) C EnSpm-N48B_DR     DNA/CMC-EnSpm        (5904)   1055     934  858332 *
   569   10.9 10.9  0.0  chr15              3403142  3403242 (44637336) + DNA8-17_DR        DNA/hAT-Tip100         1360   1471   (342)  858333  
   375   11.4  1.4  2.8  chr15              3403179  3403243 (44637335) C CryptonV-N2_DR    DNA/Crypton-V         (760)  15878   15815  858334 *
   288    7.3  0.0  0.0  chr15              3403244  3403284 (44637294) + DNA-8-3_DR        DNA/P                     1     41  (1122)  858335 *
  7693    5.9  5.8  0.2  chr15              3403283  3404356 (44636222) C TDR8              DNA/PIF-Harbinger      (21)   1134       1  858336  
   250   10.5  0.0  0.0  chr15              3404324  3404361 (44636217) + Harbinger-2_DR    DNA/PIF-Harbinger      4290   4327     (0)  858337 *
  6521    9.0  5.9  0.0  chr15              3404362  3405372 (44635206) + DNA-8-3_DR        DNA/P                    50   1120    (43)  858338  
   396   27.6  1.9  7.1  chr15              3405372  3405578 (44635000) C EnSpm-N59_DR      DNA/CMC-EnSpm?       (1163)   2506    2310  858339 *
   772   18.8  9.2  1.9  chr15              3405394  3405588 (44634990) C DNA7-N2_DR        DNA/hAT-hAT6          (378)   1636    1428  858340  
   544   24.5  7.5  2.4  chr15              3405866  3406066 (44634512) + DNA8-23_DR        DNA                    1669   1879  (4860)  858341 *
   774   19.2  1.8  1.8  chr15              3405909  3406072 (44634506) + EnSpm-N48B_DR     DNA/CMC-EnSpm           756    919  (6040)  858342  
   435   27.6  1.4  9.5  chr15              3406073  3406192 (44634386) C CryptonV-N5_DR    DNA/Crypton-V       (20364)   4173    3911  858343 *
   738   11.6  0.0  0.8  chr15              3406090  3406211 (44634367) C DNA8-10_DR        DNA/hAT-Ac           (1814)   2204    2084  858344 *
   848    5.6  0.0  0.0  chr15              3406104  3406210 (44634368) C HE2_DR            SINE/tRNA-V-RTE         (0)    363     257  858345  
  1389    5.3  3.2  0.0  chr15              3406211  3406397 (44634181) + LTR-11_DR-LTR     LTR                       1    193     (0)  858346  
   579   19.4  0.8  4.8  chr15              3406212  3406229 (44634349) C Mariner-N5C_DR    DNA/TcMar            (4466)   3451    3331  858347 *
   202   15.1 10.7  5.1  chr15              3406398  3406453 (44634125) + DNA9-6_DR         DNA                    4564   4622  (3262)  858348  
   291   10.6  0.0  5.3  chr15              3406888  3406947 (44633631) C Mariner-10_DR     DNA/TcMar-Tc1           (1)   1596    1540  858349 *
   683   19.2  1.9  1.9  chr15              3406930  3407088 (44633490) + Mariner-N2_DR     DNA/TcMar              1299   1457  (2509)  858350 *
  1416   21.6 10.6  3.7  chr15              3406947  3407474 (44633104) + DNA8-23_DR        DNA                    1706   2268  (4471)  858351 *
  2662    8.2  0.5  1.5  chr15              3407104  3407498 (44633080) C hAT-N137_DR       DNA/hAT-Ac            (856)   2715    2325  858352  
   356   21.5  0.3  1.3  chr15              3407543  3407585 (44632993) + DNA8-10_DR        DNA/hAT-Ac             1868   1874  (2144)  858353  
   402   12.5  0.0  0.0  chr15              3407586  3407649 (44632929) + HE1_DR1           SINE/tRNA-V-RTE           3     66   (336)  858354  
  1600    7.5  0.9  0.0  chr15              3407655  3407910 (44632668) C Merlin-N4_DR      DNA/Merlin            (944)    361       2  858355  
  8781    5.4  3.1  0.3  chr15              3409176  3410376 (44630202) + LOOPERN1_DR       DNA/Kolobok-T2            1   1234     (0)  858356  
   219   29.1  0.0  8.9  chr15              3410506  3410603 (44629975) C Helitron-N5B_DR   RC/Helitron          (1441)    206     117  858357  
   242    6.1  0.0  0.0  chr15              3410625  3410657 (44629921) C Helitron-N3B_DR   RC/Helitron          (6520)     84      52  858358  
   319   18.9  2.1  1.0  chr15              3411213  3411308 (44629270) + Kolobok-N14_DR    DNA/Kolobok-T2?           3     99   (320)  858359  
  3530   13.6  7.0  0.3  chr15              3411329  3411946 (44628632) C TDR13B            DNA                     (0)    763     105  858360  
   240    5.7  0.0  0.0  chr15              3412257  3412291 (44628287) C LTR-11_DR-I       LTR                     (8)     35       1  858361  
   240    5.7  0.0  0.0  chr15              3412602  3412636 (44627942) C LTR-11_DR-I       LTR                     (8)     35       1  858362  
   441   16.2  7.6  2.0  chr15              3413491  3413635 (44626943) + DNA-2-30B_DR      DNA                       1    153   (260)  858363 *
  6417    7.1  2.0  5.3  chr15              3413629  3414788 (44625790) C Daphne-27_DRe     LINE/L2                 (0)   1926     804  858364  
   608   14.4  1.5  1.5  chr15              3414830  3414963 (44625615) C DNA-2-30B_DR      DNA                   (272)    141       8  858365  
   568    8.9 10.9  0.0  chr15              3415098  3415198 (44625380) C hAT-N35B_DR       DNA/hAT-Ac              (0)   1612    1501  858366  
   366    3.6  0.0  0.0  chr15              3415199  3415254 (44625324) C hAT-N35C_DR       DNA/hAT-Ac           (1424)    167     112  858367 *
  3638   12.6  1.7  0.7  chr15              3415252  3415849 (44624729) C DIRS-1B-LTR_DR    LTR/Ngaro              (17)    606       3  858368  
   274   14.3  7.9  0.0  chr15              3415850  3415886 (44624692) C TDR11             DNA                    (33)    209     169  858369  
   604    6.9  0.0  0.0  chr15              3415887  3415973 (44624605) C EnSpm-N21_DR      DNA/CMC-EnSpm         (211)    268     182  858370  
   240    5.7  0.0  0.0  chr15              3416162  3416196 (44624382) C LTR-11_DR-I       LTR                     (8)     35       1  858371  
   216    3.3  0.0  0.0  chr15              3416603  3416632 (44623946) C DIRS-1B-LTR_DR    LTR/Ngaro             (593)     30       1  858372  
   290    4.9  0.0  0.0  chr15              3416633  3416667 (44623911) C TDR11             DNA                    (13)    229     195  858369  
  1406   11.3  0.7  4.1  chr15              3416668  3416944 (44623634) C EnSpm-N21_DR      DNA/CMC-EnSpm         (211)    268       1  858373  
  2609    8.1  3.1 14.2  chr15              3417772  3418304 (44622274) C SINE2-3_DR        SINE/tRNA-V-RTE        (22)    380       1  858374  
  2099   16.7  7.2  3.6  chr15              3418305  3418494 (44622084) + DNA8-23_DR        DNA                    2056   2264  (4475)  858375  
   411   27.3  4.1 19.0  chr15              3418305  3418481 (44622097) C CryptonV-N5_DR    DNA/Crypton-V       (20356)   4181    3561  858376 *
  1895   19.0  1.4 22.9  chr15              3418314  3418790 (44621788) + Merlin-1_DR       DNA/Merlin             8340   9021  (1506)  858377  
  2491    4.7  1.1  2.3  chr15              3418791  3419139 (44621439) + SINE2-3_DR        SINE/tRNA-V-RTE           1    345    (23)  858378  
  1936   11.7 22.4  4.6  chr15              3419135  3419671 (44620907) C hAT-N153_DR       DNA/hAT-Ac           (1436)    642      15  858379 *
  1159   16.1  8.6  8.0  chr15              3419703  3420027 (44620551) C hAT-N153_DR       DNA/hAT-Ac           (1737)    341      15  858380  
  1443   15.6  8.8  1.8  chr15              3420059  3420377 (44620201) C hAT-N153_DR       DNA/hAT-Ac           (1737)    341       1  858381  
   485   23.9  8.9  0.7  chr15              3420378  3420500 (44620078) C DNA-1-6_DR        DNA                    (68)    557     424  858382  
   531   18.6  2.6  0.0  chr15              3421224  3421331 (44619247) + DNA-1-7_DR        DNA/PIF-Harbinger      1277   1387    (51)  858383  
  3129    5.3  2.5  0.2  chr15              3421332  3421728 (44618850) + DNA-2-2_DR        DNA                       1    406     (1)  858384  
   812   11.4  3.7  2.2  chr15              3421729  3421837 (44618741) + hAT-N127_DR       DNA/hAT-Charlie        9539   9649   (667)  858385 *
   861    7.2  5.6  0.0  chr15              3421723  3421847 (44618731) + L2-5_DRe          LINE/L2                2025   2156    (71)  858386  
  1724   10.6  6.6  0.0  chr15              3422195  3422450 (44618128) + DNA2-15_DR        DNA/hAT-Ac              256    528     (2)  858387  
  2141   10.4  0.0  0.3  chr15              3422457  3422754 (44617824) C SINE2-4_DR        SINE/tRNA-V-RTE         (2)    369      73  858388  
   275   14.0  0.0  5.3  chr15              3422727  3422812 (44617766) C EnSpm-N2_DR       DNA/CMC-EnSpm         (824)   3191    3119  858389 *
   291    9.8  0.0  0.0  chr15              3422753  3422788 (44617790) C Merlin-1_DR       DNA/Merlin           (8317)   2210    2175  858390  
  7187    6.9  6.2  2.3  chr15              3422789  3423891 (44616687) + TDR1              DNA/TcMar-Tc1             1   1145    (91)  858391  
   201   22.4  0.0  4.5  chr15              3422804  3422821 (44617757) + Harbinger-8_DR    DNA/PIF-Harbinger      1156   1221  (1112)  858392 *
   315   13.2  0.0  8.5  chr15              3423858  3423998 (44616580) + DNA2-7_DR         DNA                    2576   2705  (6945)  858393 *
   660    1.9  3.2  0.0  chr15              3423896  3424051 (44616527) C DNA-X-5_DR        DNA/hAT                (66)   1155     995  858394 *
   686    5.4  0.0  1.7  chr15              3423900  3424081 (44616497) + EnSpm-6N1_DR      DNA/CMC-EnSpm           949   1113  (8123)  858395  
   250   15.8  1.7  3.5  chr15              3424557  3424615 (44615963) + NonLTR-1_DR       Retroposon             1155   1212     (0)  858396 *
  1384   14.2  0.0  0.0  chr15              3424592  3425126 (44615452) + (ACTG)n           Simple_repeat             1    535     (0)  858397  
   673   14.3  0.0 15.6  chr15              3424899  3425160 (44615418) + (ATTG)n           Simple_repeat             1    221     (0)  858398 *
  1099    8.9  2.5  0.0  chr15              3425159  3425316 (44615262) C HATN8_DR          DNA/Zisupton           (93)    162       1  858399  
   221   17.3  7.7  0.0  chr15              3425318  3425369 (44615209) C DNAX-19_DR        DNA                   (188)    251     196  858400  
   279    5.3  1.8  0.0  chr15              3425661  3425717 (44614861) C hAT-N36_DR        DNA/hAT              (1499)    241     184  858401 *
   699   11.2  3.7  7.0  chr15              3425669  3425831 (44614747) C RTEX-2_DR         LINE/RTE-X              (3)   3257    3100  858402  
  1813    5.3  2.2  0.0  chr15              3425832  3426058 (44614520) + TC1DR3            DNA/TcMar-Tc1           122    353   (872)  858403  
   607    7.4  0.0  0.0  chr15              3426063  3426143 (44614435) + TC1DR3B           DNA/TcMar-Tc1           800    880     (9)  858404  
   337   15.9  1.6  0.0  chr15              3426822  3426884 (44613694) + Nimb-12_DR        LINE/I                 5289   5352     (5)  858405  
   285    9.5  0.0  0.0  chr15              3426944  3426985 (44613593) + hAT-N102_DR       DNA/hAT-Tip100            4     45   (783)  858406  
   362   12.7  0.0  0.0  chr15              3426986  3427040 (44613538) C hAT-N117_DR       DNA/hAT-Tip100          (0)   2657    2603  858407  
   200    0.0  0.0  0.0  chr15              3427103  3427124 (44613454) C hAT-N117_DR       DNA/hAT-Tip100        (446)   2211    2190  858407  
   529    9.6  0.0  0.0  chr15              3427127  3427199 (44613379) + DIRS-2_DR         LTR/DIRS                  1     73  (5218)  858408 *
   779   18.9  5.1  5.6  chr15              3427137  3427392 (44613186) C DIRS-2B_DR        LTR                    (38)   5213    4918  858409  
   509   17.1  2.4  0.8  chr15              3427393  3427516 (44613062) C hAT-N117_DR       DNA/hAT-Tip100        (470)   2187    2062  858407 *
   874   17.4  3.5  3.3  chr15              3427495  3427718 (44612860) C EnSpm-N5_DR       DNA/CMC-EnSpm         (861)    431      54  858410  
   446   15.7 16.6  2.0  chr15              3427729  3427903 (44612675) C hAT-N117_DR       DNA/hAT-Tip100        (568)   2089    1890  858407  
   538   16.2  4.0  0.0  chr15              3427916  3428014 (44612564) C hAT-N117_DR       DNA/hAT-Tip100       (2411)    246     144  858411 *
  1064   12.8  0.0  1.8  chr15              3427984  3428150 (44612428) C Penelope-5_DR     LINE/Penelope         (481)   2395    2232  858412 *
  1105    4.5  0.0  0.0  chr15              3428017  3428149 (44612429) C HE2_DR            SINE/tRNA-V-RTE         (0)    363     231  858413  
   518    7.5  0.0  1.2  chr15              3428149  3428229 (44612349) C hAT-N73_DR        DNA/hAT-Tip100        (300)    139      60  858414 *
  1043   10.6  3.8  0.0  chr15              3428150  3428176 (44612402) C DNAX-23_DR        DNA                  (1425)  10376   10211  858415  
  1466   14.7 13.0  5.5  chr15              3428230  3428583 (44611995) + hAT-N102_DR       DNA/hAT-Tip100          242    620   (208)  858416  
   387    8.5  3.3  1.6  chr15              3428580  3428638 (44611940) + Mariner-N5C_DR    DNA/TcMar              5088   5147  (2774)  858417 *
  1955    4.1  4.1  0.0  chr15              3428639  3428883 (44611695) + HATN8_DR          DNA/Zisupton              1    255     (0)  858418  
   207   21.7  2.2  0.0  chr15              3429424  3429469 (44611109) C Mariner-N5B_DR    DNA/TcMar            (7973)   1471    1425  858419  
   253   13.5  7.7  0.0  chr15              3429515  3429566 (44611012) + DNA11TA1_DR       DNA/CMC-EnSpm             1     56   (147)  858420  
   350    6.2  0.0  0.0  chr15              3429575  3429622 (44610956) C EXPANDER1_DR      LINE/RTE-BovB          (50)   3315    3268  858421  
  1397   10.7  9.7  0.0  chr15              3429683  3429898 (44610680) C DNA-TA-4_DR       DNA/TcMar            (9558)    237       1  858422  
  1279    9.2  0.0  0.0  chr15              3429899  3430072 (44610506) + DNA21TA1_DR       DNA/TcMar-Tc1            44    217   (322)  858423  
   360    4.5  0.0  0.0  chr15              3430073  3430116 (44610462) C EXPANDER1_DR      LINE/RTE-BovB         (958)   2407    2364  858421  
   430   11.0  0.0  1.4  chr15              3430125  3430198 (44610380) C Polinton-2N1_DR   DNA/Maverick         (6823)   3933    3861  858424  
   295   19.1  8.1  2.3  chr15              3430139  3430162 (44610416) + Harbinger-N17_DR  DNA/PIF-Harbinger       239    366  (1277)  858425 *
   353   10.7  0.0  3.2  chr15              3430163  3430180 (44610398) C CryptonV-3_DR     DNA/Crypton-V       (22913)    540     447  858426  
   389    6.3  6.3  0.0  chr15              3430181  3430259 (44610319) C EnSpm-N2_DR       DNA/CMC-EnSpm         (924)   3091    3008  858427 *
  1024    7.0  1.1  2.3  chr15              3430201  3430376 (44610202) + Helitron-N3B_DR   RC/Helitron            5080   5253  (1351)  858428  
   921   22.3  7.9  2.4  chr15              3430377  3430695 (44609883) C Zisupton-6_DR     DNA/Zisupton        (12849)   9267    8766  858429 *
  1308   18.5  0.0 31.8  chr15              3430480  3431018 (44609560) C Penelope-1_DR     LINE/Penelope         (305)   4141    3733  858430 *
  2354   10.7  5.2 17.9  chr15              3430577  3431228 (44609350) C DNA6-6_DR         DNA                  (6709)   4572    4193  858431  
   474   14.5  8.5  9.9  chr15              3431264  3431416 (44609162) + Rex1-61_DR        LINE/Rex-Babar         1838   1988     (0)  858432  
   225   21.5  0.0 14.5  chr15              3431604  3431690 (44608888) C hAT-N35B_DR       DNA/hAT-Ac            (847)    765     690  858433 *
   303    7.4  0.0  0.0  chr15              3431646  3431699 (44608879) + EnSpm-N13_DR      DNA/CMC-EnSpm          5967   6020 (16129)  858434 *
   414    9.5  2.6  4.0  chr15              3431655  3431731 (44608847) + Zisupton-7_DR     DNA/Zisupton          11491  11566  (5516)  858435  
   249   15.4  1.7 10.5  chr15              3431976  3432097 (44608481) C Crack-2_DR        LINE/L2                 (8)   3433    3376  858436 *
  1657   13.1  7.0  0.6  chr15              3432096  3432394 (44608184) + TDR13             DNA                     453    770     (2)  858437  
   207    6.0  0.0 11.8  chr15              3432670  3432707 (44607871) C Tx1-14_DR         LINE/L1-Tx1           (395)   4721    4688  858438  
   210   23.8  6.3  0.0  chr15              3432771  3432833 (44607745) C Crack-2_DR        LINE/L2              (1044)   2397    2331  858439  
   881   13.5  0.8  0.0  chr15              3432946  3433078 (44607500) + TDR13             DNA                       1    134   (638)  858440  
  1675    2.6  0.0  0.0  chr15              3433090  3433281 (44607297) C hAT-N127_DR       DNA/hAT-Charlie      (4312)   6004    5813  858441 *
  3347   12.2  9.9  0.8  chr15              3433272  3433866 (44606712) + TDR13             DNA                     123    771     (1)  858442  
   264   25.6  4.9  0.0  chr15              3433964  3434045 (44606533) C Crack-2_DR        LINE/L2              (1020)   2421    2336  858443  
  1201   15.6  1.6  2.8  chr15              3434350  3434600 (44605978) C Merlin-N3_DR      DNA/Merlin              (0)    255       8  858444  
   667   12.9  4.4  3.6  chr15              3435047  3435183 (44605395) + Mariner-10_DR     DNA/TcMar-Tc1          1460   1597     (0)  858445  
   777   19.4  0.0  1.9  chr15              3435210  3435435 (44605143) + (ATTG)n           Simple_repeat             1    448   (155)  858446  
   548   23.1  0.0  4.1  chr15              3435436  3435748 (44604830) + (TTGG)n           Simple_repeat             1    300     (0)  858447  
   777   19.4  0.0  1.9  chr15              3435749  3435824 (44604754) + (ATTG)n           Simple_repeat           449    603     (0)  858446  
  1949   11.1  2.6  1.8  chr15              3436333  3436672 (44603906) C EnSpm-N21_DR      DNA/CMC-EnSpm           (0)    479     137  858448  
   281   14.3  3.1  1.5  chr15              3436788  3436851 (44603727) + DNA11TA1B_DR      DNA/CMC-EnSpm            82    146    (57)  858449  
   276   20.0  2.6  1.3  chr15              3436852  3436863 (44603715) C Polinton-2N1_DR   DNA/Maverick         (6828)   3928    3852  858424 *
  2359   16.3  3.4 19.6  chr15              3436862  3437721 (44602857) + Helitron-N5_DR    RC/Helitron            5299   6018  (3491)  858450 *
  6631   13.1  6.0  0.7  chr15              3437111  3438266 (44602312) + MOSAT_DR          Satellite                60   1275   (812)  858451  
   234   12.8 16.4  3.7  chr15              3438216  3438288 (44602290) + Helitron-N5B_DR   RC/Helitron            1566   1647     (0)  858452 *
   323   15.0  0.0  1.7  chr15              3438286  3438346 (44602232) + DNA11TA1B_DR      DNA/CMC-EnSpm           143    202     (1)  858453  
   231   15.5  0.0  0.0  chr15              3438603  3438660 (44601918) + EnSpm-N14_DR      DNA/CMC-EnSpm          3563   3620   (960)  858454 *
   272   11.3  0.0  1.9  chr15              3438619  3438672 (44601906) + Merlin-1_DR       DNA/Merlin             7482   7534  (2993)  858455  
  1794    6.3  2.1  0.0  chr15              3439016  3439251 (44601327) C DNA-3-2_DR        DNA                     (8)    965     725  858456  
  1931    8.5 10.9  0.0  chr15              3439252  3439534 (44601044) C DNA-1-5_DR        DNA                     (0)    748     435  858457  
  5552    4.3  0.3  0.1  chr15              3439535  3440212 (44600366) C TDR8D             DNA                     (0)    679       1  858458  
  3481    4.5  0.5  0.2  chr15              3440213  3440638 (44599940) C DNA-1-5_DR        DNA                   (321)    427       1  858457  
  3172    6.7  3.9  1.3  chr15              3440639  3441072 (44599506) C DNA-3-2_DR        DNA                   (246)    727     283  858456  
   200   17.2  1.5  3.1  chr15              3442177  3442242 (44598336) C CryptonV-N4_DR    DNA/Crypton-V        (9909)   3584    3520  858459  
   418   14.3  3.3  8.1  chr15              3443765  3443855 (44596723) C EnSpm-N26B_DR     DNA/CMC-EnSpm          (10)    211     125  858460  
   300    9.1  0.0  2.3  chr15              3446216  3446260 (44594318) + Tc1-1_DR          DNA/TcMar-Tc1             1     44  (1581)  858461  
   240   12.8  0.0  0.0  chr15              3446261  3446299 (44594279) + Tc1-1_DR          DNA/TcMar-Tc1           110    148  (1477)  858462  
   999   13.7  0.0  0.7  chr15              3446307  3446460 (44594118) C Tc1-1_DR          DNA/TcMar-Tc1         (212)   1413    1261  858463  
  1927    7.4 25.8  0.0  chr15              3446461  3446786 (44593792) + HATN3_DR          DNA/hAT-Tip100            1    410   (161)  858464  
  1473    3.2  3.2  0.5  chr15              3447853  3448040 (44592538) + HATN3_DR          DNA/hAT-Tip100          379    571     (0)  858465  
  2222   12.1  3.9  0.5  chr15              3448041  3448397 (44592181) C Tc1-1_DR          DNA/TcMar-Tc1         (357)   1268     900  858463  
  2227   10.6 13.8  0.0  chr15              3448413  3448788 (44591790) + HarbingerN1_DR    DNA/PIF-Harbinger         1    428   (222)  858466  
   324   26.0  7.1  0.0  chr15              3448789  3448942 (44591636) C hAT-N146_DR       DNA/hAT-Charlie         (0)    273     109  858467  
   210   16.4  0.0  4.1  chr15              3448958  3449008 (44591570) + HATN5_DR          DNA/hAT-Ac              272    320   (836)  858468 *
   250    9.1 27.3  0.0  chr15              3448972  3449015 (44591563) C hAT-N146_DR       DNA/hAT-Charlie       (128)    145      90  858467  
   371   10.1  5.8  0.0  chr15              3449016  3449084 (44591494) C Tc1-1_DR          DNA/TcMar-Tc1        (1527)     98      26  858469  
   311   20.0  1.3  1.3  chr15              3449757  3449832 (44590746) C EnSpm-N26B_DR     DNA/CMC-EnSpm          (51)    170      95  858460  
   205   19.3  2.5  1.6  chr15              3449828  3449948 (44590630) + T-rich            Low_complexity            1    122     (0)  858470 *
   244    7.7  2.6  0.0  chr15              3449971  3450009 (44590569) C EnSpm-N26B_DR     DNA/CMC-EnSpm         (174)     47       8  858460  
   573   14.4 15.8  2.0  chr15              3451423  3451599 (44588979) + EnSpm-N21_DR      DNA/CMC-EnSpm             1    201   (278)  858471  
  3555    5.7  5.7  0.2  chr15              3451600  3452089 (44588489) + TDR2              DNA/TcMar-Tc1             1    517   (420)  858472  
   430    5.9  4.2  5.6  chr15              3452107  3452178 (44588400) + TDR2              DNA/TcMar-Tc1           728    798   (139)  858473  
   407    8.8  0.0  0.0  chr15              3452168  3452224 (44588354) + L1-20_DR          LINE/L1                5485   5541   (497)  858474 *
   648    9.1  4.5  0.9  chr15              3452225  3452334 (44588244) C DNA11TA1_DR       DNA/TcMar-Tc1           (0)    203      90  858475  
  6018    8.6 16.8  1.2  chr15              3452335  3453379 (44587199) + Harbinger-4N1C_DR DNA/PIF-Harbinger         1   1206     (0)  858476  
   534    7.8  2.6  0.0  chr15              3453380  3453456 (44587122) C DNA11TA1_DR       DNA/TcMar-Tc1         (111)     92      14  858475  
   744    6.3  0.0  0.0  chr15              3453480  3453574 (44587004) + L1-20_DR          LINE/L1                5540   5634   (404)  858474  
   530   19.8 10.7  0.0  chr15              3453552  3453577 (44587001) + DNA6-6_DR         DNA                    7863   7901  (3380)  858477 *
  1921    4.0  6.7  3.1  chr15              3453578  3453860 (44586718) + SINE2-3_DR        SINE/tRNA-V-RTE           1    293    (75)  858478  
   766   18.7 12.0  4.7  chr15              3454745  3455287 (44585291) + Polinton-4_DR     DNA/Maverick          12319  12696  (7591)  858479 *
   980   20.9  0.1 10.8  chr15              3454782  3455605 (44584973) + (CGGA)n           Simple_repeat             1    735     (0)  858480 *
  1063   12.3  0.0  4.9  chr15              3455041  3455299 (44585279) + (TGGA)n           Simple_repeat             1    488   (179)  858481  
   542   27.4  0.0  7.2  chr15              3455300  3455537 (44585041) + (CAGA)n           Simple_repeat             1    220     (0)  858482 *
   586   19.6  0.0  2.8  chr15              3455466  3455649 (44584929) + (TAGA)n           Simple_repeat             2    180     (0)  858483  
   242   19.3 32.7  0.8  chr15              3455476  3455747 (44584831) + Polinton-4_DR     DNA/Maverick          12319  12676  (7611)  858484 *
  1063   12.3  0.0  4.9  chr15              3455650  3455742 (44584836) + (TGGA)n           Simple_repeat           489    667     (0)  858481  
   340   10.3  0.0  1.7  chr15              3455695  3455753 (44584825) C EnSpm-N61_DR      DNA/CMC-EnSpm        (1753)   2380    2323  858485 *
   311   18.3  3.5  8.8  chr15              3455765  3455814 (44584764) + LOOPER-N5B_DR     DNA/Kolobok-T2         1010   1146   (394)  858486  
   451    6.7  0.0  4.4  chr15              3455815  3455908 (44584670) + EnSpm-N14_DR      DNA/CMC-EnSpm          3556   3645   (935)  858487 *
   453    6.1  2.9  2.9  chr15              3455826  3455927 (44584651) C Polinton-4_DR     DNA/Maverick         (3104)  17183   17082  858488  
   326   24.9  5.3  6.9  chr15              3455834  3456040 (44584538) C Zisupton-6_DR     DNA/Zisupton        (13173)   8943    8740  858489 *
   207   26.9  3.8  2.5  chr15              3455993  3456072 (44584506) C Gypsy120-LTR_DR   LTR/Gypsy             (930)    106      26  858490 *
   209    0.0  0.0  0.0  chr15              3456473  3456494 (44584084) C Helitron-N2_DR    RC/Helitron           (257)   2206    2185  858491  
  1131    8.7  0.7 14.3  chr15              3456502  3456771 (44583807) + RTEX-2_DR         LINE/RTE-X             2994   3231    (29)  858492  
  1071   16.8  8.5  2.7  chr15              3456760  3457040 (44583538) + RTEX-2_DR         LINE/RTE-X             2720   3016   (244)  858493 *
   301   16.5  6.8  3.0  chr15              3456977  3457138 (44583440) + EnSpm-N1_DR       DNA/CMC-EnSpm          1920   2087   (443)  858494 *
   389   11.2  4.3  4.3  chr15              3457015  3457154 (44583424) + CryptonV-3_DR     DNA/Crypton-V           367    506 (22947)  858495  
   361   14.9  2.6  4.6  chr15              3457019  3457173 (44583405) + Gypsy123-I_DR     LTR/Gypsy               552    703  (4711)  858496 *
   479    8.3  0.9  0.0  chr15              3457049  3457156 (44583422) + ERV1-7_DR-I       LTR/ERV1               1685   1793  (4910)  858497 *
  2780   12.2  2.2  2.2  chr15              3457064  3457558 (44583020) C Helitron-N3_DR    RC/Helitron           (887)   2129    1635  858498  
   471    9.6  2.9  2.2  chr15              3457157  3457181 (44583397) C ACROBAT1          DNA/PIF               (500)    874     741  858499 *
   217   14.9  0.0  9.3  chr15              3457539  3457549 (44583029) + hAT-8_DR          DNA/hAT-Tip100         2665   2715     (0)  858500  
  3956    6.9  1.8  0.9  chr15              3457557  3458124 (44582454) C hAT-N54_DR        DNA/hAT-Ac              (0)   1689    1117  858501  
  2730    6.0  1.1  0.0  chr15              3458128  3458478 (44582100) C TE-X-1_DR         DNA                    (92)   1386    1032  858502  
   509    2.9 20.3  0.0  chr15              3458482  3458550 (44582028) C TE-X-1_DR         DNA                   (941)    537     455  858502  
  1703   13.7  9.8  3.4  chr15              3458554  3458991 (44581587) C MuDR-2N1_DR       DNA/MULE-MuDR        (7267)   4958    4494  858503  
   958   13.2  0.0 27.4  chr15              3458849  3459141 (44581437) C DNA9-3_DR         DNA/MULE-MuDR?       (1774)   9605    9376  858504 *
   680   18.6  0.7 11.2  chr15              3458986  3459362 (44581216) + (CAGA)n           Simple_repeat             1    337     (0)  858505 *
   413   18.1 13.2  5.2  chr15              3460350  3460447 (44580131) + EnSpm-15_DR       DNA/CMC-EnSpm          8843   9087  (2367)  858506  
   558   21.5  4.1  0.7  chr15              3460448  3460592 (44579986) C EnSpm-N11_DR      DNA/CMC-EnSpm        (1504)   3849    3700  858507 *
   672   14.6  3.0  1.5  chr15              3460471  3460602 (44579976) + Mariner-N2_DR     DNA/TcMar              1290   1423  (2543)  858508  
   822   11.7  0.0  2.3  chr15              3460837  3460967 (44579611) C SINE3-1a          SINE/5S-Deu-L2          (8)    562     435  858509  
  2603   14.1  2.5  0.0  chr15              3461125  3461557 (44579021) C LOOPERN4B_DR      DNA/Kolobok-T2         (59)    444       1  858510  
   317   14.3  0.5  2.8  chr15              3462049  3462126 (44578452) C EnSpm-N2_DR       DNA/CMC-EnSpm         (884)   3131    3066  858511  
   212   17.1 20.6  2.5  chr15              3462058  3462159 (44578419) C Mariner-6_DR      DNA/TcMar-Tc1           (1)   1628    1509  858512 *
  1627   10.7 10.6  0.7  chr15              3462070  3462351 (44578227) + Mariner-N38_DR    DNA/TcMar-Tc1            30    339   (208)  858513  
   326   14.5 14.7  5.8  chr15              3462276  3462344 (44578234) + hAT-N202_DR       DNA/hAT-Tip100          220    296  (1589)  858514 *
  6936   11.6  3.9  0.1  chr15              3462345  3463449 (44577129) + TDR23             DNA                       1   1147     (0)  858515  
   807   11.7  1.5  0.0  chr15              3463450  3463580 (44576998) + Mariner-N38_DR    DNA/TcMar-Tc1           361    493    (54)  858516  
   479   17.8 10.6  2.3  chr15              3463581  3463604 (44576974) + ENSPM-6_DR        DNA/CMC-EnSpm         14385  14558 (18058)  858517  
   236   12.0 10.0  0.0  chr15              3463670  3463719 (44576859) C CR1-44_DR         LINE/L2                (92)   1752    1698  858518  
  1507   15.7  1.5  6.0  chr15              3463727  3464058 (44576520) C Crypton-N1_DR     DNA/Crypton-A           (1)    483     166  858519  
   257   25.9  7.1  0.0  chr15              3464050  3464067 (44576511) C DNA-8-26_DR       DNA/hAT-Tip100        (286)   1888    1799  858520 *
   506   10.6  0.0  0.0  chr15              3464068  3464133 (44576445) C Crypton-N1_DR     DNA/Crypton-A         (239)    245     180  858521  
   543   12.9  1.9  1.9  chr15              3464136  3464238 (44576340) C Crypton-N1_DR     DNA/Crypton-A         (216)    268     166  858522  
   531   18.6  1.0  1.0  chr15              3464226  3464328 (44576250) C Crypton-N1_DR     DNA/Crypton-A         (216)    268     166  858522 *
   629   10.8  1.9  1.9  chr15              3464315  3464418 (44576160) C Crypton-N1_DR     DNA/Crypton-A         (215)    269     166  858522  
   218   11.1  5.6  0.0  chr15              3464406  3464441 (44576137) C Crypton-N1_DR     DNA/Crypton-A         (216)    268     231  858523 *
   883   14.8 15.8  2.6  chr15              3464506  3464707 (44575871) C Crypton-N1_DR     DNA/Crypton-A         (256)    228       1  858523  
   801    4.9  1.0  0.0  chr15              3464980  3465081 (44575497) C CryptonV-1_DR     DNA/Crypton-V        (3238)  14635   14533  858524  
  3359    8.2  0.2  0.9  chr15              3465082  3465536 (44575042) C L2-2_DRe          LINE/L2               (317)   3921    3470  858525  
   476   17.0  1.9  0.9  chr15              3465538  3465644 (44574934) C hAT-N170_DR       DNA/Merlin             (53)    163      56  858526  
   489   13.8  1.1  1.1  chr15              3466087  3466174 (44574404) C hAT-N175_DR       DNA/hAT-hAT5           (26)    684     597  858527  
  1101   16.4  4.2  3.9  chr15              3466292  3466576 (44574002) + EnSpm-N21_DR      DNA/CMC-EnSpm            13    298   (181)  858528  
   663   16.8  4.2  0.7  chr15              3466579  3466722 (44573856) + HATN1_DR          DNA/hAT                   2    150   (277)  858529  
  1618    8.0  0.4  0.4  chr15              3466743  3466981 (44573597) + Helitron-N3_DR    RC/Helitron            1526   1764  (1252)  858530  
  5710    3.9  0.1  0.1  chr15              3466982  3467655 (44572923) + HarbingerN2_DR    DNA/PIF-Harbinger         1    674     (0)  858531  
  1287    8.0 19.8  2.7  chr15              3467656  3467912 (44572666) + Mariner-N38_DR    DNA/TcMar-Tc1           248    547     (0)  858532  
   254    2.7  0.0 20.5  chr15              3467871  3467917 (44572661) + Merlin-1_DR       DNA/Merlin             2141   2179  (8348)  858533 *
  1725   15.8  8.6  8.6  chr15              3467913  3468023 (44572555) C Sola2-N2_DR       DNA/Sola-2           (2441)   1592    1046  858534  
  1736   15.4  7.8  4.9  chr15              3468024  3468459 (44572119) C CryptonV-N3_DR    DNA/Crypton-V       (16133)   4530    4083  858535  
  4144   14.8  2.8  5.3  chr15              3468466  3469242 (44571336) C TDR13B            DNA                     (0)    763       5  858536  
   769   13.1  0.0 11.0  chr15              3469247  3469418 (44571160) + hAT-N89B_DR       DNA/hAT-Ac             1873   2027   (385)  858537  
   400   15.0  1.2  1.2  chr15              3469418  3469498 (44571080) + L1-112_DR         LINE/L1                5154   5234    (14)  858538 *
   363   17.7  6.2  1.2  chr15              3469509  3469588 (44570990) + LOOPERN3B_DR      DNA/Kolobok-T2          966   1049     (0)  858539  
   447   29.2  0.5  3.6  chr15              3470558  3470756 (44569822) C hAT-2n1_DR        DNA/hAT-Charlie        (35)   1175     983  858540  
   348   36.1  0.0  1.9  chr15              3470574  3470587 (44569991) + Kolobok-4_DR      DNA/Kolobok-T2         5013   5043  (1588)  858541 *
   614   15.6  2.4  6.7  chr15              3470588  3470711 (44569867) + EnSpm-N14_DR      DNA/CMC-EnSpm          3530   3648   (932)  858542 *
  1198   22.0  4.8  1.3  chr15              3470608  3470902 (44569676) C Zisupton-6_DR     DNA/Zisupton        (13209)   8907    8603  858543  
   348   36.1  0.0  1.9  chr15              3470712  3470785 (44569793) + Kolobok-4_DR      DNA/Kolobok-T2         5044   5220  (1411)  858541 *
   270   24.6  1.4 17.9  chr15              3470737  3470787 (44569791) + EnSpm-N2_DR       DNA/CMC-EnSpm          2923   3040   (975)  858544 *
   351   23.8  0.8 11.7  chr15              3470788  3470920 (44569658) + L1-53_DR          LINE/L1                1626   1745  (4701)  858545  
   270   24.6  1.4 17.9  chr15              3470921  3470944 (44569634) + EnSpm-N2_DR       DNA/CMC-EnSpm          3041   3101   (914)  858544  
   202   23.5  1.5  6.2  chr15              3471090  3471119 (44569459) + DNA8-26_DR        DNA                    1479   1505  (3025)  858546  
  3777    7.5 20.3 10.5  chr15              3471120  3471935 (44568643) C TC1DR3B           DNA/TcMar-Tc1           (0)    889       1  858547  
  2786    9.5 16.9  2.4  chr15              3472094  3472678 (44567900) + DNAX-18_DR        DNA/Merlin               21    688    (70)  858548  
   316    9.4  3.1  0.0  chr15              3472964  3473059 (44567519) + Helitron-2_DR     RC/Helitron            6001   6099 (21313)  858549 *
   432    7.8  5.0  0.1  chr15              3472976  3473075 (44567503) C Polinton-4N1_DR   DNA/Maverick         (5635)   4801    4713  858550  
   231   20.0  1.4  4.2  chr15              3473024  3473096 (44567482) C EnSpm-9_DR        DNA/CMC-EnSpm        (7576)   1044     974  858551 *
  2925   11.2 14.0  0.9  chr15              3473524  3474096 (44566482) + L2-5_DRe          LINE/L2                1651   2227     (0)  858552  
   570   11.6  0.0  0.0  chr15              3474112  3474197 (44566381) C Helitron-4_DR     RC/Helitron         (27268)   4600    4515  858553  
  7564    6.4  1.1  0.3  chr15              3474357  3475353 (44565225) + piggyBac-N1_DR    DNA/PiggyBac              1   1005     (0)  858554  
   262   16.9 17.9  1.1  chr15              3475998  3476075 (44564503) C hAT-27N1_DR       DNA/hAT-Ac              (0)    731     641  858555  
   688    5.1  7.5  1.6  chr15              3476084  3476203 (44564375) + Gypsy-35-LTR_DR   LTR/Gypsy                 1    127   (802)  858556 *
  2388    7.8 11.1  0.2  chr15              3476191  3476549 (44564029) + TC1DR3            DNA/TcMar-Tc1           828   1225     (0)  858557  
   274   14.3  0.0  0.0  chr15              3476515  3476556 (44564022) C DNA8-26_DR        DNA                  (2990)   1540    1499  858558 *
   532   14.1  3.4  9.0  chr15              3476578  3476694 (44563884) C Kolobok-1N2_DR    DNA/Kolobok-T2        (525)    165      55  858559  
   306   30.6  8.3  2.2  chr15              3476678  3476696 (44563882) + EnSpm-N10_DR      DNA/CMC-EnSpm          5985   6209  (3094)  858560 *
   321   23.2  0.0  6.4  chr15              3476686  3476696 (44563882) C EnSpm-N36B_DR     DNA/CMC-EnSpm        (1016)   2400    2395  858561  
  1576    2.1  1.6  1.6  chr15              3476697  3476889 (44563689) + TDR3              DNA/hAT-Charlie           1    193     (0)  858562  
   256   23.2  1.4  1.4  chr15              3476833  3476902 (44563676) C CryptonV-N5_DR    DNA/Crypton-V       (21468)   3069    3000  858563 *
   456    4.0  6.6  1.2  chr15              3477198  3477273 (44563305) + EnSpm-N4B_DR      DNA/CMC-EnSpm?           16     95   (125)  858564  
   244   13.2  0.0  0.0  chr15              3477283  3477320 (44563258) + EnSpm-N4B_DR      DNA/CMC-EnSpm?          148    185    (35)  858565  
  2901    2.5  0.3  0.0  chr15              3477380  3477735 (44562843) C Merlin-N1_DR      DNA/Merlin              (5)    364       8  858566  
  9336   11.1  3.5  1.7  chr15              3477738  3479218 (44561360) + Tc1-4_DR          DNA/TcMar-Tc1            66   1572     (0)  858567  
   669   18.0  1.2  3.1  chr15              3479219  3479383 (44561195) + DNA-4-1_DR        DNA/Sola-2              446    607     (5)  858568  
  3061    9.4  6.5  0.0  chr15              3479463  3479920 (44560658) C TDR23             DNA                     (0)   1147     660  858569  
   329    6.9  0.0  6.9  chr15              3480260  3480321 (44560257) C Tc1-1_DR          DNA/TcMar-Tc1        (1567)     58       1  858570  
   335    8.7  0.0  0.0  chr15              3480356  3480401 (44560177) + hAT-N34B_DR       DNA/hAT-Ac                1     46   (796)  858571 *
  1323   15.4  0.9  0.4  chr15              3480399  3480626 (44559952) + hAT-N121_DR       DNA/hAT-Ac              757    985     (0)  858572  
  9316    5.2  0.6  1.1  chr15              3480952  3482193 (44558385) C TDR1              DNA/TcMar-Tc1           (0)   1236       1  858573  
   231   22.0  0.0  0.0  chr15              3482503  3482561 (44558017) C CryptonV-N5_DR    DNA/Crypton-V        (9248)  15289   15231  858574 *
  1021   12.3 22.6  0.0  chr15              3482530  3482741 (44557837) C DNA-X-4_DR        DNA                   (231)   1014     755  858575 *
  2846    9.9  6.8  0.6  chr15              3482741  3483209 (44557369) C DNA-X-4_DR        DNA                   (725)    520      23  858575  
  1140   14.1  3.8  0.4  chr15              3483910  3484144 (44556434) + TDR6              DNA                       8    250     (0)  858576  
   236   17.5  5.9  4.8  chr15              3484492  3484526 (44556052) C hAT-N145_DR       DNA/hAT-Ac            (114)   1477    1376  858577  
   389   15.3  4.0  0.0  chr15              3484527  3484650 (44555928) C Penelope-1_DR     LINE/Penelope        (4211)    235     107  858578  
   389   11.0  0.0  0.0  chr15              3484569  3484650 (44555928) + Zisupton-6_DR     DNA/Zisupton           8715   8796 (13320)  858579  
   258   23.1  4.5  5.2  chr15              3484579  3484733 (44555845) C DNA2-7_DR         DNA                  (6958)   2692    2539  858580 *
   236   17.5  5.9  4.8  chr15              3484651  3484677 (44555901) C hAT-N145_DR       DNA/hAT-Ac            (114)   1375    1290  858577 *
   365   13.6  2.9  0.0  chr15              3484651  3484671 (44555907) + Helitron-4_DR     RC/Helitron           13424  13529 (18339)  858581  
  1716   11.9  2.9  1.1  chr15              3484865  3485136 (44555442) C DNA13TA1_DR       DNA/TcMar-Tc1           (0)    318      42  858582  
   274   24.0  0.0  0.0  chr15              3485142  3485191 (44555387) C SINE2-1_DR        SINE/tRNA             (142)     56       7  858583  
   273    7.5  0.0  2.5  chr15              3485616  3485656 (44554922) C ASAT_CY           Satellite             (128)    134      95  858584  
   241   18.2  0.0  3.6  chr15              3485657  3485672 (44554906) + Mariner-N31_DR    DNA/TcMar-Tc1           287    341   (199)  858585  
   244   21.7  0.0  0.0  chr15              3485689  3485748 (44554830) + Mariner-N31_DR    DNA/TcMar-Tc1           436    495    (45)  858586  
  1390    1.2  0.0  0.0  chr15              3485772  3485932 (44554646) + SINE3-1a          SINE/5S-Deu-L2            2    162   (408)  858587  
  1319    8.3 13.4  4.6  chr15              3485929  3486167 (44554411) C hAT-N53B_DR       DNA/hAT-Ac           (1850)   2327    2069  858588 *
  9666    6.2  0.7  0.1  chr15              3486279  3487511 (44553067) + L2-3_DRe          LINE/L2                3826   5066     (2)  858589  
   522   26.9  8.3  6.4  chr15              3487516  3487960 (44552618) C MOSAT_DR          Satellite            (1376)    711     259  858590  
   224   17.1  0.0  0.0  chr15              3487942  3487982 (44552596) + DNA-2-32_DR       DNA/CMC-EnSpm?         2569   2609  (6173)  858591 *
  1718    9.0  5.9  0.0  chr15              3487951  3488205 (44552373) + HE1_DR1           SINE/tRNA-V-RTE         115    384    (18)  858592  
   702   20.2  6.1  0.6  chr15              3488075  3488238 (44552340) + Penelope-5_DR     LINE/Penelope          2233   2405   (471)  858593 *
  5568   10.2 12.1  5.4  chr15              3488657  3489802 (44550776) C HATN2_DR          DNA/hAT                 (0)   1219       1  858594  
   579    9.9  0.0  0.0  chr15              3489816  3489896 (44550682) C HarbingerN5_DR    DNA/PIF-Harbinger       (0)    861     781  858595  
  1054   11.8  0.0  0.0  chr15              3489897  3490057 (44550521) + hAT-N134B_DR      DNA/hAT?                  1    161   (765)  858596  
   423   16.5  0.0  2.2  chr15              3490056  3490148 (44550430) C hAT-N203_DR       DNA/hAT-Tip100       (2579)   2962    2872  858597 *
   491    7.0  0.0  0.0  chr15              3490173  3490243 (44550335) + Mariner-N38_DR    DNA/TcMar-Tc1           373    443   (104)  858598  
   556    8.7  0.0  1.2  chr15              3490261  3490342 (44550236) C hAT-N30_DR        DNA/hAT?               (33)    949     869  858599  
  4018    5.8  6.1  6.6  chr15              3490343  3490969 (44549609) C hAT-N30_DR        DNA/hAT?              (358)    624       1  858599 *
  4485    4.4 19.8  0.0  chr15              3490969  3491605 (44548973) + DNA-1-3B_DR       DNA/PIF-Harbinger         1    763     (0)  858600  
   626   10.5  0.0  3.8  chr15              3491606  3491712 (44548866) + hAT-N21B_DR       DNA/hAT-Ac             1118   1220    (81)  858601  
   234   26.5  0.0 10.1  chr15              3491620  3491682 (44548896) + Dada-U1A_DR       DNA/Dada               3794   3875  (7104)  858602 *
   238   11.4  0.0  0.0  chr15              3491683  3491717 (44548861) C hAT-N21B_DR       DNA/hAT-Ac            (557)    744     710  858603  
   234   26.5  0.0 10.1  chr15              3491718  3491728 (44548850) + Dada-U1A_DR       DNA/Dada               3876   3892  (7087)  858602  
   375   22.9  2.0  2.0  chr15              3492312  3492409 (44548169) + Kolobok-N5_DR     DNA/Kolobok-T2?           1     98   (387)  858604  
  1463    9.5  2.7  0.0  chr15              3492430  3492650 (44547928) + DNA-8-3_DR        DNA/P                     1    227   (936)  858605  
   442   13.7 15.8  0.0  chr15              3492652  3492790 (44547788) C hAT-N26_DR        DNA/hAT-Ac              (0)   1459    1299  858606 *
   468   23.8  4.3  9.6  chr15              3492770  3492955 (44547623) + SAT-26_DR         Satellite              2543   2719  (1164)  858607 *
  6583    4.8 17.8  0.1  chr15              3492796  3493736 (44546842) + Looper-N8_DR      DNA/Kolobok-T2            1   1107     (0)  858608  
  1100   16.3  8.3  1.9  chr15              3494317  3494617 (44545961) C HATN1_DR          DNA/hAT                (60)    367      48  858609  
   291   19.5  1.3  5.5  chr15              3497040  3497058 (44543520) C Merlin-1_DR       DNA/Merlin           (1083)   9444    9429  858610  
  2877    8.9  0.0  0.0  chr15              3497059  3497449 (44543129) + DNA-AT-1_DR       DNA                       1    391     (1)  858611  
   295   10.5 17.5  0.0  chr15              3497927  3497983 (44542595) + HarbingerN6B_DR   DNA/PIF-Harbinger       220    286   (436)  858612 *
  1878   10.6  5.1  0.3  chr15              3497982  3498257 (44542321) + DNA-2-2_DR        DNA                       5    293   (114)  858613  
   308    2.9  0.0  0.0  chr15              3498262  3498295 (44542283) + DNA-2-2_DR        DNA                     374    407     (0)  858614  
   225   13.2  0.0  0.0  chr15              3498316  3498368 (44542210) + hAT-N178B_DR      DNA/hAT-Ac              128    180  (1703)  858615  
   222    9.3  0.0  5.6  chr15              3498331  3498387 (44542191) + ERV1-N7-I_DR      LTR/ERV1               5359   5412  (3156)  858616 *
  1410   12.9  5.1  3.6  chr15              3498986  3499258 (44541320) + hAT-N32B_DR       DNA/hAT-Charlie         154    430     (1)  858617  
   203   11.8  0.0  0.0  chr15              3499362  3499395 (44541183) + hAT-N157_DR       DNA/hAT-Ac             1393   1426   (131)  858618  
  3030   16.7  0.2  0.0  chr15              3499643  3500194 (44540384) + DNA4-1B_DR        DNA/Sola-2                1    553    (61)  858619  
   248    8.9  0.9 14.0  chr15              3500296  3500318 (44540260) + EnSpm-N34_DR      DNA/CMC-EnSpm           400    492   (598)  858620  
   249   12.5  0.0  2.5  chr15              3500319  3500331 (44540247) + DNA8-25_DR        DNA                    2275   2354  (1613)  858621  
   291    7.2  2.9  0.0  chr15              3500332  3500400 (44540178) C EnSpm-N33_DR      DNA/CMC-EnSpm        (1882)    375     305  858622 *
```
