## Supplementary Data 1 for "A genomic portrait of zebrafish transposable elements and their spatiotemporal embryonic expression": danRer11.nonalt.fa.out (part 136 of 591)

```
   635   18.5  2.7  7.8  chr15              3500346  3500533 (44540045) + Zisupton-6_DR     DNA/Zisupton           8759   8937 (13179)  858623  
   312   17.1  0.0  1.3  chr15              3500469  3500545 (44540033) C DNA-N43_DR        DNA/TcMar-Fot1        (334)    720     645  858624 *
   290   19.5  0.0  6.9  chr15              3500492  3500568 (44540010) + DNA-N4_DR         DNA                     680    751   (291)  858625 *
   345   22.5  0.0  1.1  chr15              3500633  3500722 (44539856) + Rex1-31_DRe       LINE/Rex-Babar         3050   3138   (395)  858626  
   307   18.3  2.4  1.2  chr15              3500649  3500731 (44539847) C Helitron-2_DR     RC/Helitron          (3744)  23668   23585  858627 *
   301   24.8  1.0  1.0  chr15              3500732  3500750 (44539828) C Polinton-4N1_DR   DNA/Maverick         (5648)   4788    4687  858628  
   206   31.2  0.0  0.0  chr15              3500744  3500757 (44539821) + DNA6-1_DR         DNA/hAT-hAT5            507    568   (579)  858629 *
   582   20.8  8.3  0.0  chr15              3500764  3500907 (44539671) + ANGEL             DNA/Kolobok               1    156   (153)  858630  
   234   26.0 11.0  4.0  chr15              3500908  3500923 (44539655) + EnSpm-8_DR        DNA/CMC-EnSpm          5947   6117  (3324)  858631  
   205   16.1  0.0  6.0  chr15              3501021  3501073 (44539505) + EnSpm-N40_DR      DNA/CMC-EnSpm          2741   2790  (2604)  858632 *
   285   16.7  0.0  0.0  chr15              3501037  3501090 (44539488) + hAT-N127_DR       DNA/hAT-Charlie        6873   6926  (3390)  858633  
   232   11.5 18.1  3.7  chr15              3501044  3501115 (44539463) C EnSpm-8_DR        DNA/CMC-EnSpm        (3375)   6066    5985  858634 *
  3463   17.5  1.5 25.8  chr15              3501141  3502675 (44537903) + Helitron-N5B_DR   RC/Helitron             464   1425   (222)  858635  
   226   27.4  0.0  1.6  chr15              3502718  3502780 (44537798) + Helitron-N5_DR    RC/Helitron            9424   9485    (24)  858636  
   204    6.7  6.7  0.0  chr15              3502881  3502925 (44537653) + Gypsy118-LTR_DR   LTR/Gypsy               450    497   (536)  858637 *
   208   23.2  2.9  1.4  chr15              3502886  3502955 (44537623) C Helitron-2_DR     RC/Helitron         (21340)   6072    6002  858638  
  3123   23.6  5.5  4.2  chr15              3503262  3504277 (44536301) + SAT-19_DR         Satellite               171   1199   (576)  858639  
  7607    6.5  0.8  0.5  chr15              3504669  3505696 (44534882) C Mariner-N23_DRe   DNA/TcMar-ISRm11        (0)   1031       1  858640  
   246   16.4  9.1  0.0  chr15              3506215  3506269 (44534309) + L2-46_DR          LINE/L2                2441   2500    (17)  858641  
  1920   11.2  7.2  0.6  chr15              3506314  3506619 (44533959) + SINE3-1a          SINE/5S-Deu-L2            1    326   (244)  858642  
   297   13.4  6.9  6.9  chr15              3506636  3506707 (44533871) + DNA-2-2_DR        DNA                     335    406     (1)  858643 *
  3342    4.0  1.2  0.0  chr15              3506652  3507053 (44533525) C DNA-2-2_DR        DNA                     (0)    407       1  858644  
  1303   17.6  4.6 14.7  chr15              3507054  3507241 (44533337) + DNA-2-2_DR        DNA                     258    407     (0)  858644  
  1191   15.4  5.4  1.7  chr15              3507256  3507676 (44532902) + hAT-N177B_DR      DNA/hAT-Tip100          123    943    (21)  858645  
   201   14.3 14.3  0.0  chr15              3507666  3507714 (44532864) + ANGEL             DNA/Kolobok             232    287    (22)  858646 *
   372   21.2  4.6 10.8  chr15              3508109  3508129 (44532449) C Dada-U1A_DR       DNA/Dada             (7080)   3899    3890  858647  
  3494    7.7  2.8  2.0  chr15              3508130  3508671 (44531907) + Mariner-N38_DR    DNA/TcMar-Tc1             2    547     (0)  858648  
   265    3.1  0.0  0.0  chr15              3508644  3508675 (44531903) + ENSPM-6_DR        DNA/CMC-EnSpm          2708   2739 (29877)  858649 *
   643    9.4  3.1  1.0  chr15              3508954  3509050 (44531528) C DNA2-15_DR        DNA/hAT-Ac            (431)     99       1  858650  
   301   25.0  6.3  1.5  chr15              3509051  3509069 (44531509) C EnSpmN1_DR        DNA/CMC-EnSpm        (2213)   4328    4237  858651  
  1359   12.8  4.3  0.0  chr15              3509167  3509377 (44531201) C DNA2-15_DR        DNA/hAT-Ac            (310)    220       1  858652  
   487   20.6  6.2  3.0  chr15              3509237  3509396 (44531182) C EnSpmN1_DR        DNA/CMC-EnSpm        (2180)   4401    4237  858653 *
   303   17.1  0.0 11.3  chr15              3509535  3509613 (44530965) + TDR15             DNA/hAT-Ac                7     77   (472)  858654 *
  2185   12.5  4.8  0.1  chr15              3509608  3509967 (44530611) C DNA2-15_DR        DNA/hAT-Ac            (162)    368       1  858655  
   394   19.5  0.0  0.0  chr15              3510102  3510178 (44530400) + TDR15             DNA/hAT-Ac                1     77   (472)  858656 *
  2181   13.1  4.8  0.0  chr15              3510173  3510523 (44530055) C DNA2-15_DR        DNA/hAT-Ac            (162)    368       1  858657  
   368   24.1 11.3  0.6  chr15              3510394  3510543 (44530035) C EnSpmN1_DR        DNA/CMC-EnSpm        (2180)   4401    4236  858658 *
   315   22.5  1.0  5.0  chr15              3510645  3510671 (44529907) C EnSpm-2_DR        DNA/CMC-EnSpm        (6231)   1757    1735  858659  
   468   13.0  0.0  0.0  chr15              3510672  3510748 (44529830) + TDR15             DNA/hAT-Ac                1     77   (472)  858660 *
  2208   11.8  5.4  0.0  chr15              3510743  3511091 (44529487) C DNA2-15_DR        DNA/hAT-Ac            (162)    368       1  858661  
   373   24.1 11.3  0.6  chr15              3510962  3511111 (44529467) C EnSpmN1_DR        DNA/CMC-EnSpm        (2180)   4401    4236  858662 *
   413   16.0  0.0  0.0  chr15              3511240  3511314 (44529264) + TDR15             DNA/hAT-Ac                1     75   (474)  858663 *
  2559   10.2  1.9  0.0  chr15              3511311  3511671 (44528907) C DNA2-15_DR        DNA/hAT-Ac            (162)    368       1  858664  
   568   21.4  4.4  0.6  chr15              3511532  3511691 (44528887) C EnSpmN1_DR        DNA/CMC-EnSpm        (2180)   4401    4236  858665 *
   300   23.4  1.1  4.4  chr15              3511795  3511813 (44528765) C EnSpm-2_DR        DNA/CMC-EnSpm        (6238)   1750    1660  858666  
   438   14.7  0.0  0.0  chr15              3511814  3511888 (44528690) + TDR15             DNA/hAT-Ac                1     75   (474)  858667 *
  2387   11.0  4.0  0.0  chr15              3511885  3512238 (44528340) C DNA2-15_DR        DNA/hAT-Ac            (162)    368       1  858668  
   404   12.5  5.6  0.0  chr15              3512385  3512456 (44528122) + TDR15             DNA/hAT-Ac                5     80   (469)  858669  
  9320    7.0  1.0  0.0  chr15              3513098  3514310 (44526268) + TC1DR3            DNA/TcMar-Tc1             1   1225     (0)  858670  
   790   13.4  3.1  7.5  chr15              3514510  3514703 (44525875) C DNA11TA1B_DR      DNA/CMC-EnSpm           (0)    203      18  858671  
   223    4.8  0.0  2.4  chr15              3514705  3514747 (44525831) + (TAATG)n          Simple_repeat             1     42     (0)  858672  
  1095   10.3  3.5  0.0  chr15              3514749  3514922 (44525656) C SINE3-1           SINE/5S-Deu-L2         (74)    516     337  858673  
   966   10.4  0.0  0.0  chr15              3514925  3515058 (44525520) C SINE2-5_DR        SINE/tRNA-V-RTE        (10)    272     139  858674  
  1122    6.7  0.0  0.0  chr15              3515086  3515234 (44525344) C Copia-30_DR-LTR   LTR/Gypsy?            (320)    154       6  858675  
   913   10.3  2.7  0.0  chr15              3515237  3515382 (44525196) C Mariner-N38_DR    DNA/TcMar-Tc1         (369)    178      29  858676  
   675   15.8 12.9  0.0  chr15              3515383  3515407 (44525171) C hAT-N21_DR        DNA/hAT-Charlie       (946)    900     708  858677  
   353   17.5  8.8  0.0  chr15              3515389  3515468 (44525110) C Crypton-N1_DR     DNA/Crypton-A         (331)    153      67  858678 *
   208   16.3  5.0  1.0  chr15              3515824  3515922 (44524656) C hAT-2n1_DR        DNA/hAT-Charlie        (57)   1153    1051  858679  
   394   11.7  0.8  9.9  chr15              3515982  3516567 (44524011) + (TTA)n            Simple_repeat             1    533     (0)  858680  
   278    8.7  0.0  0.0  chr15              3517294  3517339 (44523239) + (CAAT)n           Simple_repeat             2     47     (0)  858681  
   488   12.0  0.0  0.0  chr15              3517844  3517918 (44522660) + LINEX-1_DR        Retroposon              300    374   (431)  858682 *
   956   17.7  4.5  4.9  chr15              3517910  3518026 (44522552) + Merlin-1_DR       DNA/Merlin             1602   1867  (8660)  858683  
   999    8.7  0.7  0.0  chr15              3518027  3518176 (44522402) C Mariner-N38_DR    DNA/TcMar-Tc1          (89)    458     308  858684  
  7203    2.0  0.2  0.6  chr15              3518182  3519043 (44521535) + CR1-18_DR         LINE/L2                2570   3428     (0)  858685  
  2148    6.6  0.3  1.0  chr15              3519048  3519354 (44521224) C Helitron-N3_DR    RC/Helitron          (1184)   1832    1528  858686  
   261   22.3 11.6  7.7  chr15              3519190  3519378 (44521200) + hAT-N202_DR       DNA/hAT-Tip100          354    549  (1336)  858687 *
   226   19.1  2.3 15.6  chr15              3519698  3519784 (44520794) C DNA9-5_DR         DNA                  (1815)   3112    3036  858688 *
   230   19.0  0.0  8.7  chr15              3519715  3519789 (44520789) + L1-53_DR          LINE/L1                1475   1543  (4903)  858689 *
   245   16.4  0.0  0.0  chr15              3519731  3519785 (44520793) C Harbinger-N17_DR  DNA/PIF-Harbinger    (1226)    419     365  858690 *
   798   15.4  0.7  0.0  chr15              3519739  3519881 (44520697) + Merlin-1_DR       DNA/Merlin             1080   1223  (9304)  858691  
   204   25.3  1.3  0.0  chr15              3519788  3519802 (44520776) C Polinton-2_DR     DNA/Maverick         (1358)  14916   14839  858692 *
   213    1.9  3.9  0.0  chr15              3519880  3520035 (44520543) + Zisupton-6_DR     DNA/Zisupton           9201   9362 (12754)  858693  
   211   12.3  0.0  8.2  chr15              3520010  3520062 (44520516) C CryptonV-3_DR     DNA/Crypton-V       (15231)   8222    8174  858694 *
   890   13.2  9.3  0.0  chr15              3520038  3520188 (44520390) + DNA-1-5_DR        DNA                     483    647   (101)  858695  
  3416    8.0  8.8  1.6  chr15              3520190  3520713 (44519865) C HarbingerN5_DR    DNA/PIF-Harbinger     (300)    561       1  858696  
  3337    0.8  0.0  0.5  chr15              3521276  3521650 (44518928) + L2-1_DR           LINE/L2                4613   4985     (0)  858697  
   409   26.7  1.6  1.6  chr15              3521689  3521810 (44518768) + TDR13C            DNA                       1    122   (558)  858698  
   216   26.9  0.0  0.0  chr15              3522471  3522522 (44518056) C EnSpm-N36_DR      DNA/CMC-EnSpm        (2038)   1187    1136  858699 *
   318   26.2  0.0  1.2  chr15              3522477  3522561 (44518017) + EnSpm-N40_DR      DNA/CMC-EnSpm          3210   3293  (2101)  858700  
   761   12.6  3.1  5.8  chr15              3522653  3522673 (44517905) C IS3EU-4_DR        DNA/IS3EU            (5330)   9699    9683  858701  
  3309    9.6 16.8  2.3  chr15              3522674  3523323 (44517255) C HATN13_DR         DNA/hAT-Ac              (1)   1118     377  858702  
  1947    6.7  0.3 11.8  chr15              3523311  3523632 (44516946) + Merlin-2_DR       DNA/Merlin             6494   6782  (7139)  858703 *
  2171   10.5 10.2  0.3  chr15              3523626  3523977 (44516601) C HATN13_DR         DNA/hAT-Ac            (732)    387       1  858704  
   416   21.6  0.0  0.0  chr15              3524032  3524119 (44516459) + HarbingerN6_DR    DNA/PIF-Harbinger        41    128   (265)  858705  
   394    9.5  0.0  4.8  chr15              3524102  3524167 (44516411) C TDR19             DNA/hAT-Charlie       (196)    209     147  858706 *
  7350    6.2  2.1  4.3  chr15              3524787  3525823 (44514755) C Looper-N7_DR      DNA/Kolobok-T2          (0)   1015       1  858707  
  2725    4.0  0.0  0.0  chr15              3525824  3526148 (44514430) + DNA-N4_DR         DNA                     718   1042     (0)  858708  
   548   15.1 38.2  0.4  chr15              3527292  3527490 (44513088) C Mariner-N13_DR    DNA/TcMar-Tc1           (0)   1141     868  858709  
   256   20.1  0.0  5.5  chr15              3527471  3527528 (44513050) C TDR19C            DNA/hAT-Charlie       (317)     79      25  858710 *
   233   11.3  0.0  3.2  chr15              3527699  3527762 (44512816) + DNAX-23_DR        DNA                    6582   6643  (5158)  858711  
   225    7.5  0.0  9.0  chr15              3527708  3527780 (44512798) + hAT-10_DR         DNA/hAT-Tip100         4173   4239   (241)  858712 *
   222   10.9  0.0 15.7  chr15              3527712  3527917 (44512661) + T-rich            Low_complexity            1    178     (0)  858713 *
   319   11.3  0.7  2.0  chr15              3527852  3528005 (44512573) + (TTTA)n           Simple_repeat             3    154     (0)  858714  
   223   15.6  1.1  6.2  chr15              3528076  3528190 (44512388) + T-rich            Low_complexity            2    165    (12)  858715  
   247    6.3  3.2  0.0  chr15              3528191  3528253 (44512325) C Mariner-N5_DR     DNA/TcMar            (8552)    417     353  858716 *
   340   12.3  1.9  0.6  chr15              3528203  3528357 (44512221) + (TTTA)n           Simple_repeat             3    159     (0)  858717  
   205   14.2  1.0  8.9  chr15              3528312  3528505 (44512073) + T-rich            Low_complexity            1    180     (0)  858718 *
   202   10.7  0.0  0.0  chr15              3528693  3528720 (44511858) C TDR22             DNA                  (1227)     28       1  858719  
   417   17.5  2.5  1.2  chr15              3529124  3529204 (44511374) + DNA-TTAA-2_DR     DNA                       2     83   (586)  858720  
  1708    7.8  2.1  0.4  chr15              3529218  3529450 (44511128) + Harbinger-4N1_DR  DNA/PIF-Harbinger         1    237   (784)  858721  
   223   16.7  1.9  0.0  chr15              3530444  3530497 (44510081) + ASAT_CY           Satellite                32     86   (176)  858722  
  1206   17.5  4.1  4.8  chr15              3530518  3530787 (44509791) C Crypton-N1_DR     DNA/Crypton-A         (216)    268       1  858723  
  2875    6.8  3.6  0.5  chr15              3531184  3531743 (44508835) + L1-47_DR          LINE/L1                4873   5449     (8)  858724  
   200   15.7  2.9  6.1  chr15              3531736  3531803 (44508775) C CryptonV-1_DR     DNA/Crypton-V       (11844)   6029    5964  858725 *
   257   10.7  5.2  3.4  chr15              3531749  3531806 (44508772) + DNA-N15_DR        DNA                     315    373    (32)  858726  
   497    6.0  0.0  6.0  chr15              3532027  3532097 (44508481) + SINE2-4_DR        SINE/tRNA-V-RTE         215    281    (90)  858727  
   364   22.9  2.4  0.0  chr15              3532031  3532113 (44508465) + Helitron-2_DR     RC/Helitron           23228  23312  (4100)  858728 *
   298   18.0  4.9  0.0  chr15              3532061  3532121 (44508457) C EnSpm-6N1_DR      DNA/CMC-EnSpm        (5641)   3595    3532  858729 *
   235   11.3  0.0 13.3  chr15              3532080  3532130 (44508448) + DNA6-10_DR        DNA                    1854   1898  (4808)  858730 *
   424    5.6  0.0  0.0  chr15              3532098  3532151 (44508427) + EnSpm-N3B_DR      DNA/CMC-EnSpm          1037   1090  (2644)  858731 *
   778   21.7 11.2  2.9  chr15              3532125  3532152 (44508426) C hAT-N22B_DR       DNA/hAT-Ac            (355)   1024     889  858732  
  1152    7.4 13.1  0.0  chr15              3532153  3532328 (44508250) + TDR19             DNA/hAT-Charlie           1    199   (206)  858733  
   360   11.1  0.0  0.0  chr15              3532324  3532377 (44508201) + Kolobok-3_DR      DNA/Kolobok-T2         5076   5129   (837)  858734 *
   778   21.7 11.2  2.9  chr15              3532329  3532347 (44508231) C hAT-N22B_DR       DNA/hAT-Ac            (355)    888     784  858732  
  7886    4.8 14.2  2.7  chr15              3532378  3533612 (44506966) + hAT-N165_DR       DNA/hAT-Ac                1   1374     (0)  858735  
   277   23.1  2.5  0.4  chr15              3532378  3532394 (44508184) C Kolobok-1_DR      DNA/Kolobok-T2       (1046)   5233    5185  858736 *
   721   10.3 25.9  0.5  chr15              3533613  3533759 (44506819) + EnSpm-N3B_DR      DNA/CMC-EnSpm          1130   1313  (2421)  858737  
   239   13.0  4.3  0.0  chr15              3533726  3533771 (44506807) + EnSpm-10_DR       DNA/CMC-EnSpm          1080   1127  (5178)  858738 *
  2744    9.4  2.0  1.2  chr15              3533853  3534250 (44506328) C DNA-2-2_DR        DNA                     (6)    401       1  858739  
   474   10.1  1.9  7.3  chr15              3534854  3535181 (44505397) + (TTA)n            Simple_repeat             1    310     (0)  858740  
   233   10.0  1.4  2.8  chr15              3535122  3535193 (44505385) C hAT-N178B_DR      DNA/hAT-Ac           (1680)    203     133  858741 *
  2480   10.7  2.4  4.7  chr15              3535152  3535564 (44505014) + DNA6-6_DR         DNA                    4158   4561  (6720)  858742  
   871   12.5 20.1  0.0  chr15              3535439  3535622 (44504956) + EnSpm-N37_DR      DNA/CMC-EnSpm           333    553  (6094)  858743 *
   286   18.2  0.0  0.0  chr15              3536165  3536230 (44504348) + Zisupton-1_DR     DNA/Zisupton           9050   9115   (514)  858744 *
   388   10.3  0.0  0.0  chr15              3536187  3536244 (44504334) + ENSPM-6_DR        DNA/CMC-EnSpm         13946  14003 (18613)  858745  
   229   14.9  4.0  0.0  chr15              3536192  3536265 (44504313) C DNA6-6_DR         DNA                  (1286)   9995    9919  858746 *
   403    9.2  1.5  0.0  chr15              3536357  3536421 (44504157) C LOOPERN4B_DR      DNA/Kolobok-T2         (33)    470     405  858747  
   313   21.6  0.0  0.0  chr15              3536416  3536489 (44504089) C CryptonV-3_DR     DNA/Crypton-V       (22339)   1114    1041  858748 *
   244    3.0  0.0  0.0  chr15              3536486  3536518 (44504060) + CryptonV-3_DR     DNA/Crypton-V          1117   1149 (22304)  858749 *
  2238   11.7  1.3  6.3  chr15              3536501  3536947 (44503631) + Helitron-N2_DR    RC/Helitron            1158   1583   (880)  858750  
   938   20.4  5.1  5.6  chr15              3536811  3537262 (44503316) + DNA9-6_DR         DNA                    7429   7878     (6)  858751 *
  1086   17.8  1.7  6.6  chr15              3536971  3537271 (44503307) + CryptonV-N3_DR    DNA/Crypton-V           923   1209 (19454)  858752  
   485   13.1 13.8  0.7  chr15              3537267  3537389 (44503189) C hAT-N91_DR        DNA/hAT-Ac            (199)    156      18  858753 *
   206   15.0  0.0  0.0  chr15              3537793  3537832 (44502746) C EnSpm-3_DR        DNA/CMC-EnSpm         (799)   7649    7610  858754  
   212    6.7  0.0  0.0  chr15              3537851  3537880 (44502698) C TDR19C            DNA/hAT-Charlie         (0)    396     367  858755  
   654   11.2  0.0  0.0  chr15              3537886  3538010 (44502568) + (CAAT)n           Simple_repeat             2    126     (0)  858756 *
  2099   10.9  3.6  0.6  chr15              3538009  3538341 (44502237) + L2-33_DRe         LINE/L2                 259    601   (847)  858757  
  1712   12.5  9.1  0.0  chr15              3538335  3538631 (44501947) C Harbinger-4N1_DR  DNA/PIF-Harbinger     (695)    326       3  858758 *
   328   17.2  0.0  1.6  chr15              3538635  3538699 (44501879) C TDR24             DNA                   (134)    310     247  858759  
  2176    7.4  3.9  0.0  chr15              3538739  3539049 (44501529) + hAT-N185_DR       DNA/hAT?                 10    332   (628)  858760  
  2794    6.9  5.0  0.5  chr15              3539976  3540397 (44500181) + TDR2              DNA/TcMar-Tc1             5    445   (492)  858761  
  3005    9.6  1.5  0.6  chr15              3540710  3541171 (44499407) + TDR2              DNA/TcMar-Tc1           441    906    (31)  858762  
  1619    5.7  0.5  0.0  chr15              3541437  3541646 (44498932) C DNA2-16_DR        DNA                  (4017)  14034   13824  858763  
  1910   18.9  5.3  3.0  chr15              3541729  3542215 (44498363) C hAT-N203_DR       DNA/hAT-Tip100       (3990)   1551    1054  858764  
   930   14.0  0.0  0.0  chr15              3542215  3542364 (44498214) + SINE3-1a          SINE/5S-Deu-L2           17    166   (404)  858765 *
  4377    4.2  0.0  2.0  chr15              3542367  3542930 (44497648) C Harbinger-8N1_DR  DNA/PIF-Harbinger       (2)    553       1  858766  
   382   14.1 24.5  2.4  chr15              3542959  3543060 (44497518) + SINE3-1a          SINE/5S-Deu-L2          428    551    (19)  858765  
  2441    8.9  3.5  4.4  chr15              3543090  3543114 (44497464) C DNA6-6_DR         DNA                  (6703)   4578    4426  858767  
  2510    5.1  1.9  4.5  chr15              3543115  3543482 (44497096) C HE2_DR            SINE/tRNA-V-RTE         (3)    360       2  858768  
  2441    8.9  3.5  4.4  chr15              3543483  3543524 (44497054) C DNA6-6_DR         DNA                  (6703)   4425    4148  858767  
   237   18.6  6.8  0.0  chr15              3543565  3543623 (44496955) + ASAT_CY           Satellite               132    194    (68)  858769  
  1615   12.2  2.9  4.0  chr15              3544138  3544444 (44496134) C ANGEL             DNA/Kolobok             (5)    304       1  858770  
   299   16.0  0.0  0.0  chr15              3544402  3544450 (44496128) C DNA6-1_DR         DNA/hAT-hAT5          (580)    569     521  858771 *
  1482   10.1  0.9  0.0  chr15              3544451  3544669 (44495909) + DNA8-8B_DR        DNA/hAT-Charlie           1    221  (1002)  858772  
  3085    4.5  2.5  0.0  chr15              3544670  3545066 (44495512) C DNA-2-2_DR        DNA                     (0)    407       1  858773  
  3346   12.6  9.3  2.1  chr15              3545075  3545741 (44494837) + DNA8-8_DR         DNA/hAT-Charlie         225    938   (269)  858774  
   795   13.6  5.0 11.2  chr15              3545740  3545938 (44494640) + hAT-N59B_DR       DNA/hAT-Tip100          212    399   (451)  858775 *
   420   13.8  5.5  2.1  chr15              3545937  3546020 (44494558) C EnSpm-N7_DR       DNA/CMC-EnSpm          (68)   2171    2092  858776 *
  3816   11.4 18.3  0.2  chr15              3546021  3546729 (44493849) C DNA-1-3_DR        DNA/PIF-Harbinger       (0)    837       1  858777  
  2109    8.5  0.9  7.4  chr15              3546731  3547074 (44493504) C TDR5              DNA/CMC-EnSpm         (208)    323       1  858778  
  1775   10.6  5.1  3.8  chr15              3547247  3547581 (44492997) + LOOPERN4B_DR      DNA/Kolobok-T2            1    339   (164)  858779  
   372    7.2  0.0  1.8  chr15              3548286  3548342 (44492236) + CryptonV-2_DR     DNA/Crypton-V          7257   7312 (14499)  858780  
   295    9.3  3.6  1.8  chr15              3548412  3548466 (44492112) + Crypton-N1_DR     DNA/Crypton-A           213    268   (216)  858781 *
   574   12.4  1.7  2.6  chr15              3548454  3548569 (44492009) + Crypton-N1_DR     DNA/Crypton-A           166    280   (204)  858782  
   372    7.2  0.0  1.8  chr15              3548620  3548676 (44491902) + CryptonV-2_DR     DNA/Crypton-V          7257   7312 (14499)  858783  
   210   18.8  1.5  6.2  chr15              3548623  3548690 (44491888) + EnSpm-N25_DR      DNA/CMC-EnSpm           385    449  (4237)  858784 *
   205   23.3  2.3  8.9  chr15              3548869  3549000 (44491578) C hAT-N170_DR       DNA/Merlin             (44)    172      49  858785  
   986   15.8  1.1  0.0  chr15              3549136  3549319 (44491259) + TDR13D            DNA                      62    247   (515)  858786  
   462    9.3  6.8  2.2  chr15              3549320  3549407 (44491171) + Crypton-N1_DR     DNA/Crypton-A           178    269   (215)  858787  
   545   11.4  1.1  0.0  chr15              3549410  3549497 (44491081) + Crypton-N1_DR     DNA/Crypton-A           180    268   (216)  858787  
   361   10.0 15.2  1.9  chr15              3549485  3549576 (44491002) + Crypton-N1_DR     DNA/Crypton-A           166    269   (215)  858787 *
   517   15.7  1.0  1.0  chr15              3549563  3549665 (44490913) + Crypton-N1_DR     DNA/Crypton-A           166    268   (216)  858787 *
   519   13.9  2.0  1.0  chr15              3549653  3549754 (44490824) + Crypton-N1_DR     DNA/Crypton-A           166    268   (216)  858787 *
   577    9.9  1.9  1.9  chr15              3549742  3549844 (44490734) + Crypton-N1_DR     DNA/Crypton-A           166    268   (216)  858787  
   356   13.9 14.6  2.8  chr15              3549832  3549927 (44490651) + Crypton-N1_DR     DNA/Crypton-A           166    272   (212)  858787 *
   427   18.8  0.0  1.2  chr15              3549911  3549996 (44490582) + Crypton-N1_DR     DNA/Crypton-A           166    250   (234)  858788  
   214   27.4  7.1  0.0  chr15              3549926  3550009 (44490569) + DNA-8-26_DR       DNA/hAT-Tip100         1799   1888   (286)  858789 *
  1236   15.2  0.7  9.2  chr15              3550001  3550305 (44490273) + Crypton-N1_DR     DNA/Crypton-A           166    446    (38)  858790  
  1120    3.6  0.0  0.0  chr15              3550763  3550899 (44489679) + HE2_DR            SINE/tRNA-V-RTE         227    363     (0)  858791  
  1034   21.1  4.1  1.1  chr15              3550900  3551030 (44489548) + Helitron-2_DR     RC/Helitron           23244  23519  (3893)  858792  
   784   18.0 25.7  2.1  chr15              3550906  3550935 (44489643) + Merlin-1_DR       DNA/Merlin             8667   9041  (1483)  858793 *
  1438   14.3  0.4  5.8  chr15              3550936  3551209 (44489369) + SINE2-5_DR        SINE/tRNA-V-RTE          23    282     (0)  858794  
   798   17.4  4.0  7.8  chr15              3551033  3551257 (44489321) C MuDR-2_DR         DNA/MULE-MuDR        (4888)  19045   18829  858795 *
   542   16.8  1.1  8.5  chr15              3551107  3551282 (44489296) + DNA-TA-4_DR       DNA/TcMar              4550   4713  (5082)  858796 *
   301    7.0  3.4  4.0  chr15              3551210  3551358 (44489220) + (TAA)n            Simple_repeat             2    149     (0)  858797 *
   379   15.3  0.2  3.1  chr15              3551830  3552145 (44488433) + A-rich            Low_complexity            1    306     (0)  858798  
   288   16.9  1.5  0.3  chr15              3552310  3552525 (44488053) + A-rich            Low_complexity            1    218     (0)  858799 *
   374   23.9  0.0  1.5  chr15              3552400  3552436 (44488142) C DNA9-3_DR         DNA/MULE-MuDR?       (1805)   9574    9501  858800  
   385   11.9  0.0  4.0  chr15              3552437  3552466 (44488112) + ERV1-N6-I_DR      LTR/ERV1               3348   3423  (1080)  858801  
   405    3.0  0.0  0.0  chr15              3552467  3552533 (44488045) + (CATA)n           Simple_repeat             2     68     (0)  858802  
   374   23.9  0.0  1.5  chr15              3552542  3552599 (44487979) C DNA9-3_DR         DNA/MULE-MuDR?       (1805)   9500    9378  858800  
  2276   11.2  1.6  0.3  chr15              3553338  3553709 (44486869) + LOOPERN4B_DR      DNA/Kolobok-T2            1    377   (126)  858803  
  1149   10.8  0.0  2.2  chr15              3553710  3553898 (44486680) + HARBINGERN2B_DR   DNA/PIF-Harbinger         1    185   (614)  858804  
  3404   14.3 13.8  0.3  chr15              3553899  3554578 (44486000) + TDR13             DNA                       1    772     (0)  858805  
   261    2.9  0.0  0.0  chr15              3554579  3554611 (44485967) C TE-X-3_DR         DNA/PIF-ISL2EU        (926)     97      65  858806  
  2258    7.4  1.9  0.0  chr15              3554651  3554962 (44485616) + DNA13TA1a_DR      DNA/TcMar-Tc1             1    318     (0)  858807  
   534   21.4  7.4  2.4  chr15              3554964  3555272 (44485306) + hAT-N129_DR       DNA/hAT-Ac               69    650   (114)  858808  
  4281    9.6  2.7  0.9  chr15              3555274  3555945 (44484633) C Harbinger-N31_DR  DNA/PIF-Harbinger       (0)    685       2  858809  
   379   10.4 12.8  1.1  chr15              3555951  3556028 (44484550) + hAT-N129_DR       DNA/hAT-Ac              653    739    (25)  858810  
   233   25.0  5.5  4.5  chr15              3556388  3556496 (44484082) C Kolobok-N10_DR    DNA/Kolobok             (3)    640     531  858811  
  1352    4.6  0.0  0.0  chr15              3556545  3556718 (44483860) + TC1DR3            DNA/TcMar-Tc1           813    986   (239)  858812  
   205    6.2  7.3  1.1  chr15              3556807  3556888 (44483690) + Dada-U6_DR        DNA/Dada               7066   7152  (1811)  858813  
   218   13.3  8.7  2.0  chr15              3558145  3558190 (44482388) + Merlin-1_DR       DNA/Merlin             4678   4726  (5801)  858814 *
   245    8.1  0.0  0.0  chr15              3558156  3558192 (44482386) C ENSPM-6_DR        DNA/CMC-EnSpm       (29873)   2743    2707  858815  
   987   12.8  2.2 12.3  chr15              3558194  3558469 (44482109) + DNA-5-1_DR        DNA/hAT?                  1    251   (488)  858816  
   351   21.1  0.9  1.9  chr15              3558477  3558582 (44481996) C DNA9-3_DR         DNA/MULE-MuDR?       (1718)   9661    9557  858817 *
   440    5.8  0.0  1.4  chr15              3558507  3558576 (44482002) C Harbinger-1_DR    DNA/PIF-Harbinger    (3033)    876     808  858818  
   296   12.1  0.0  3.3  chr15              3558577  3558600 (44481978) C DNA8-25_DR        DNA                  (1593)   2374    2284  858819  
   217    3.9  0.0  0.0  chr15              3558932  3558957 (44481621) + CryptonV-N5_DR    DNA/Crypton-V          3005   3030 (21507)  858820  
  5585    7.8 20.7  0.9  chr15              3558959  3559964 (44480614) C TC1DR3            DNA/TcMar-Tc1          (22)   1203       1  858821  
   212   14.3  0.0  0.0  chr15              3559935  3559969 (44480609) C DNA8-26_DR        DNA                  (2995)   1535    1501  858822 *
   201   23.5  3.9  0.0  chr15              3559970  3559985 (44480593) + Merlin-2_DR       DNA/Merlin             4872   4924  (8997)  858823  
   204   14.9  8.3  2.0  chr15              3560691  3560738 (44479840) + EnSpm-N3B_DR      DNA/CMC-EnSpm          2885   2935   (799)  858824  
   961   13.8  2.4  2.4  chr15              3560831  3561038 (44479540) C hAT-N198_DR       DNA/hAT-Charlie       (149)   1250    1043  858825  
  2648    4.4  0.3  1.1  chr15              3561064  3561428 (44479150) + HE2_DR            SINE/tRNA-V-RTE           2    363     (0)  858826  
   229   13.8  0.0 13.6  chr15              3561372  3561438 (44479140) + DNA8-28_DR        DNA/hAT                3561   3619  (3523)  858827 *
  3390    7.4 13.2  2.6  chr15              3561422  3562020 (44478558) C TDR2              DNA/TcMar-Tc1         (273)    664       4  858828  
   706   11.0  4.6  2.3  chr15              3562483  3562612 (44477966) + Kolobok-N3_DR     DNA/Kolobok-T2?           9    141   (229)  858829  
   631   11.3 11.2  0.7  chr15              3562626  3562750 (44477828) C DNA-1-3_DR        DNA                   (286)    551     414  858830  
  3248    2.3  2.5  0.0  chr15              3562779  3563175 (44477403) C DNA-2-2_DR        DNA                     (0)    407       1  858831  
   635   16.5 28.7  0.0  chr15              3563176  3563363 (44477215) C DNA-1-3_DR        DNA                   (422)    415     174  858830  
   377   20.9  3.6  2.6  chr15              3563387  3563623 (44476955) C DNA9TA1_DR        DNA/CMC-EnSpm        (2092)   1241    1105  858832  
  1448   18.3  5.6 10.2  chr15              3563624  3563639 (44476939) C hAT-N157_DR       DNA/hAT-Ac            (298)   1221    1199  858833  
   341   23.3  2.5  0.8  chr15              3563640  3563760 (44476818) C DNA9TA1_DR        DNA/CMC-EnSpm        (2101)   1232    1110  858834 *
   413   17.1  2.3  1.5  chr15              3563700  3563830 (44476748) C DNA9TA1_DR        DNA/CMC-EnSpm        (2092)   1241    1110  858834  
   371   20.5  5.7  0.8  chr15              3563809  3563931 (44476647) C DNA9TA1_DR        DNA/CMC-EnSpm        (2095)   1238    1110  858834 *
   353   20.6  5.7  0.8  chr15              3563876  3563997 (44476581) C DNA9TA1_DR        DNA/CMC-EnSpm        (2096)   1237    1110  858834 *
   384   18.2  5.7  0.8  chr15              3563911  3564032 (44476546) C DNA9TA1_DR        DNA/CMC-EnSpm        (2096)   1237    1110  858834  
   354   19.8  5.7  0.8  chr15              3563977  3564098 (44476480) C DNA9TA1_DR        DNA/CMC-EnSpm        (2096)   1237    1110  858834 *
   372   19.0  5.7  0.8  chr15              3564012  3564133 (44476445) C DNA9TA1_DR        DNA/CMC-EnSpm        (2096)   1237    1110  858834 *
   379   19.2  2.4  0.8  chr15              3564078  3564203 (44476375) C DNA9TA1_DR        DNA/CMC-EnSpm        (2096)   1237    1110  858834 *
   402   21.3  4.3  1.7  chr15              3564184  3564380 (44476198) C DNA9TA1_DR        DNA/CMC-EnSpm        (2092)   1241    1105  858834  
   286   23.2  2.3  3.1  chr15              3564319  3564447 (44476131) C DNA9TA1_DR        DNA/CMC-EnSpm        (2096)   1237    1110  858834 *
  1448   18.3  5.6 10.2  chr15              3564448  3564599 (44475979) C hAT-N157_DR       DNA/hAT-Ac            (321)   1198     968  858833  
   396   18.6  2.3  1.5  chr15              3564600  3564730 (44475848) C DNA9TA1_DR        DNA/CMC-EnSpm        (2092)   1241    1110  858835  
   354   19.4  3.2  0.8  chr15              3564675  3564799 (44475779) C DNA9TA1_DR        DNA/CMC-EnSpm        (2096)   1237    1110  858835 *
   354   19.4  3.2  0.8  chr15              3564710  3564834 (44475744) C DNA9TA1_DR        DNA/CMC-EnSpm        (2096)   1237    1110  858835 *
   395   18.7  2.3  0.8  chr15              3564776  3564904 (44475674) C DNA9TA1_DR        DNA/CMC-EnSpm        (2093)   1240    1110  858835  
   372   19.2  5.7  0.8  chr15              3564849  3565005 (44475573) C DNA9TA1_DR        DNA/CMC-EnSpm        (2096)   1237    1110  858835 *
  1448   18.3  5.6 10.2  chr15              3565006  3565324 (44475254) C hAT-N157_DR       DNA/hAT-Ac            (298)    967     475  858833  
  2168   13.1  3.0  2.4  chr15              3565617  3566096 (44474482) + Copia-11I_DR-LTR  LTR/Gypsy?                1    477     (0)  858836  
   274   21.1  5.6  0.0  chr15              3566118  3566188 (44474390) C DNA2-16_DR        DNA                 (17976)     75       1  858837  
   948   14.7 15.8  2.7  chr15              3566809  3567073 (44473505) + HARBINGERN2C_DR   DNA/PIF-Harbinger         3    301   (642)  858838  
   664    2.4  0.0  0.0  chr15              3567075  3567154 (44473424) C HarbingerN4_DR    DNA/PIF-Harbinger       (0)    860     781  858839  
  3347    1.6  2.1  1.1  chr15              3567155  3567589 (44472989) + hAT-N73_DR        DNA/hAT-Tip100            1    439     (0)  858840  
  2082    8.9 14.2  3.4  chr15              3567590  3567962 (44472616) C HarbingerN4_DR    DNA/PIF-Harbinger      (72)    788     377  858839  
  2020    9.4  3.1  2.5  chr15              3567955  3568305 (44472273) + hAT-N45B_DR       DNA/hAT-Blackjack       325    677    (46)  858841 *
   389    6.7  3.2  3.2  chr15              3568297  3568358 (44472220) + DANA              SINE/tRNA-V-RTE         305    366    (28)  858842 *
   914   15.0  0.9  6.7  chr15              3568308  3568529 (44472049) + CryptonV-N4_DR    DNA/Crypton-V          9148   9357  (4136)  858843 *
  1287    4.1  0.0  0.0  chr15              3568408  3568578 (44472000) + DNA2-3_DR         DNA/Merlin              753    923   (322)  858844  
  4694    1.9  0.8  0.5  chr15              3568581  3569166 (44471412) C SINE3-1           SINE/5S-Deu-L2          (1)    589       2  858845  
  2202    4.4  3.5  0.0  chr15              3569177  3569495 (44471083) + DNA2-3_DR         DNA/Merlin              916   1245     (0)  858846  
   350    4.3  0.0  0.0  chr15              3569496  3569541 (44471037) + HE2_DR            SINE/tRNA-V-RTE         316    361     (2)  858847 *
  1026    5.4  5.4  0.0  chr15              3569539  3569687 (44470891) C LTR-6_DR          LTR                   (304)    350     194  858848  
   346    5.7  0.0  9.4  chr15              3569542  3569553 (44471025) + Penelope-5_DR     LINE/Penelope          2318   2370   (506)  858849 *
   294   17.7  0.0  2.9  chr15              3569554  3569565 (44471013) + DNA8-17_DR        DNA/hAT-Tip100         1619   1686   (127)  858850  
  2333    3.9  3.9  0.0  chr15              3569688  3569994 (44470584) C hAT-N78_DR        DNA/hAT-Charlie         (0)    319       1  858851  
  1212    5.6 11.1  0.0  chr15              3569996  3570175 (44470403) C LTR-6_DR          LTR                   (454)    200       1  858848  
   478   12.9  0.0  0.0  chr15              3570178  3570247 (44470331) C TDR22             DNA                  (1185)     70       1  858852  
  3479   12.7 15.4  0.4  chr15              3571269  3571931 (44468647) + TDR13             DNA                       1    762    (10)  858853  
   642    3.7  0.0  0.0  chr15              3572201  3572282 (44468296) + Kolobok-1N1_DR    DNA/Kolobok-T2            1     82  (1341)  858854  
  3256    3.9  0.0  0.5  chr15              3572301  3572709 (44467869) C DNA-2-2_DR        DNA                     (0)    407       1  858855  
   805   13.4 15.1  0.5  chr15              3572862  3573033 (44467545) + hATN4B_DR         DNA/hAT-Charlie           1    197     (1)  858856  
   272   12.4  3.2  3.5  chr15              3573037  3573105 (44467473) + DNA-2-2_DR        DNA                       1     56   (351)  858857 *
   470    1.8  0.0  0.0  chr15              3573051  3573106 (44467472) C DNA-2-2_DR        DNA                   (351)     56       1  858857  
   212   19.3  8.8  0.0  chr15              3573257  3573313 (44467265) C TDR19             DNA/hAT-Charlie       (244)    161     100  858858  
   351   15.9  0.0  0.0  chr15              3573317  3573379 (44467199) C DNA-N28_DR        DNA/PIF-Harbinger       (0)    565     503  858859  
   839   14.4  0.7  0.7  chr15              3573380  3573526 (44467052) C DNA-N28_DR        DNA/PIF-Harbinger     (373)    192      46  858859  
  3567    4.8 12.1  0.0  chr15              3573530  3574024 (44466554) + Harbinger-8N1_DR  DNA/PIF-Harbinger         1    555     (0)  858860  
   301   13.2 20.5  0.0  chr15              3575147  3575229 (44465349) + ANGEL             DNA/Kolobok              16    115   (194)  858861  
   950    5.4  0.0  0.8  chr15              3575420  3575549 (44465029) + SINE2-3_DR        SINE/tRNA-V-RTE         218    346    (22)  858862  
  3659    7.1  3.7  1.3  chr15              3575552  3576147 (44464431) C hAT-N35C_DR       DNA/hAT-Ac            (981)    610       1  858863  
   234   25.4  0.0  0.0  chr15              3576165  3576223 (44464355) + Harbinger-N32_DR  DNA/PIF-Harbinger        30     88   (318)  858864  
  5084    7.3 10.9  1.1  chr15              3576251  3577013 (44463565) + DNA-1-3_DR        DNA/PIF-Harbinger         1    837     (0)  858865  
  1083    8.7  7.6  0.0  chr15              3577029  3577200 (44463378) + Harbinger-N32_DR  DNA/PIF-Harbinger       165    349    (57)  858866  
  1315   17.5  5.5  1.6  chr15              3577601  3577641 (44462937) C EnSpm-N13_DR      DNA/CMC-EnSpm        (2499)  19650   19596  858867  
  1930   11.6 22.3  0.4  chr15              3577642  3578090 (44462488) C Mariner-N38_DR    DNA/TcMar-Tc1           (0)    547       1  858868  
   240   21.7 15.5  1.0  chr15              3578018  3578062 (44462516) C DNAX-25B_DR       DNA/Zisupton         (2281)   1257    1178  858869 *
   258    6.2  0.0  0.0  chr15              3578063  3578094 (44462484) C ENSPM-6_DR        DNA/CMC-EnSpm       (18574)  14042   14011  858870  
  1213   13.1  8.1  0.0  chr15              3578225  3578446 (44462132) C DNA-N17_DR        DNA                     (0)    367     128  858871  
   378   24.6  0.0  1.8  chr15              3578445  3578560 (44462018) C DNA-8-9_DR        DNA/hAT-Ac           (1345)   2374    2261  858872 *
  1189   17.1  5.3  8.1  chr15              3578460  3578777 (44461801) + DIRS-9C_DR        LTR/Ngaro              7075   7384     (0)  858873  
  1272   13.0  5.5  3.0  chr15              3578778  3579069 (44461509) + hAT-N63_DR        DNA/hAT-Ac              925   1223   (487)  858874  
   248    3.2  0.0  0.0  chr15              3579070  3579100 (44461478) + DNA-8-1_DR        DNA/hAT-Ac                1     31  (1301)  858875  
   208    4.0  2.0  0.0  chr15              3579085  3579134 (44461444) + Mariner-N29_DR    DNA/TcMar-ISRm11        609    659  (1106)  858876 *
  5929    5.1  4.2  4.1  chr15              3579136  3580034 (44460544) + DNA-8-1_DR        DNA/hAT-Ac               23    922   (410)  858877  
  1894    1.7  0.4  0.0  chr15              3580035  3580266 (44460312) C P-1N2_DR          DNA/P                   (0)   2146    1914  858878 *
  5790    5.6  1.5  2.7  chr15              3580266  3581078 (44459500) C P-1N2_DR          DNA/P                (1343)    803       1  858879  
   222    9.7  0.0  0.0  chr15              3581079  3581108 (44459470) + DNA-8-1_DR        DNA/hAT-Ac              915    944   (388)  858880 *
  1511    9.2  3.5  9.6  chr15              3581106  3581392 (44459186) + DNA-8-1_DR        DNA/hAT-Ac             1062   1332     (0)  858881  
   557   11.5  2.5  5.2  chr15              3581393  3581511 (44459067) + hAT-N29_DR        DNA/hAT-Tip100         1443   1558    (22)  858882  
   826    8.0 13.9  1.6  chr15              3581580  3581744 (44458834) + DNA11TA1_DR       DNA/CMC-EnSpm             1    185    (18)  858883  
   251   28.4  0.0  3.4  chr15              3582202  3582292 (44458286) C ERV1-7_DR-I       LTR/ERV1             (4613)   2090    2003  858884 *
   741   16.2  0.1 12.9  chr15              3582220  3582744 (44457834) + (TCCA)n           Simple_repeat             1    678   (539)  858885  
   353   22.5  0.5  8.3  chr15              3582745  3583034 (44457544) + (TCTA)n           Simple_repeat             1    267     (0)  858886  
   741   16.2  0.1 12.9  chr15              3583035  3583449 (44457129) + (TCCA)n           Simple_repeat           679   1217     (0)  858885 *
   773   22.2  0.0  6.6  chr15              3583202  3583284 (44457294) + (TCCG)n           Simple_repeat             1    224   (103)  858887  
   657   18.7 25.1  0.7  chr15              3583285  3583515 (44457063) C Polinton-4_DR     DNA/Maverick         (7592)  12695   12409  858888  
   209   23.0  0.0  8.5  chr15              3583450  3583615 (44456963) + (TCTA)n           Simple_repeat             4    156     (0)  858889 *
   773   22.2  0.0  6.6  chr15              3583516  3583551 (44457027) + (TCCG)n           Simple_repeat           225    327     (0)  858887  
   922    7.8  0.0  0.0  chr15              3583915  3584043 (44456535) C DNA8-17_DR        DNA/hAT-Tip100        (341)   1472    1344  858890  
   912   20.4  0.0 19.6  chr15              3583929  3584049 (44456529) + EnSpm-N11_DR      DNA/CMC-EnSpm          3517   3790  (1563)  858891 *
  1676    7.1  0.4  0.0  chr15              3584050  3584274 (44456304) + SINE2-4_DR        SINE/tRNA-V-RTE         146    371     (0)  858892  
   648   17.3 22.6  2.8  chr15              3585049  3585345 (44455233) + Kolobok-N16_DR    DNA/Kolobok?            237    590   (652)  858893  
   238   15.0  8.2  1.5  chr15              3585345  3585405 (44455173) C Dada-tL_DR        DNA/Dada             (8288)   2119    2055  858894 *
   482   15.2  3.0  1.0  chr15              3585359  3585458 (44455120) + hAT-N21B_DR       DNA/hAT-Ac              941   1042   (259)  858895  
  5790   17.8  1.8  0.4  chr15              3585511  3586527 (44454051) C Kolobok-N14B_DR   DNA/Kolobok-T2?       (205)   1906     197  858896  
   832   15.9  0.0  0.0  chr15              3586528  3586678 (44453900) + MSAT-2_DR         Satellite                 1    151    (91)  858897  
   783   14.5  7.0  7.0  chr15              3586682  3586881 (44453697) + DNAX-16_DR        DNA                     224    423     (0)  858898  
  1321   15.3 25.8  0.6  chr15              3587365  3587678 (44452900) + HE1_DR1           SINE/tRNA-V-RTE           1    393     (9)  858899  
   210   23.6  2.2  4.6  chr15              3587597  3587685 (44452893) + Merlin-1_DR       DNA/Merlin             4042   4128  (6399)  858900 *
   227   17.4  2.2  0.0  chr15              3587703  3587748 (44452830) C hAT-N54_DR        DNA/hAT-Ac              (1)   1688    1642  858901  
   606   21.2  3.5 20.1  chr15              3587749  3588238 (44452340) + HATN1_DR          DNA/hAT                   5    426     (1)  858902  
   273   11.1  0.0 10.9  chr15              3588189  3588249 (44452329) C hAT-N117_DR       DNA/hAT-Tip100       (1006)   1651    1597  858903 *
  1743    8.5  7.4  0.3  chr15              3588287  3588569 (44452009) C L2-5_DRe          LINE/L2                 (2)   2225    1923  858904  
   804   11.3  0.0  0.8  chr15              3588593  3588726 (44451852) C DNA11TA1B_DR      DNA/CMC-EnSpm          (49)    154      22  858905  
   823   12.9 11.8  0.0  chr15              3588792  3588961 (44451617) + DNA11TA1B_DR      DNA/CMC-EnSpm             1    190    (13)  858906  
   974    6.3  5.1 12.3  chr15              3588965  3589181 (44451397) C DNA11TA1_DR       DNA/CMC-EnSpm           (0)    203       1  858907  
  2748    9.1  0.6 22.7  chr15              3589415  3590096 (44450482) C Gypsy89-LTR_DR    LTR/Gypsy               (0)    559       1  858908  
   272   13.3  0.0  0.0  chr15              3590109  3590153 (44450425) + Helitron-4_DR     RC/Helitron           13516  13560 (18308)  858909 *
   433   10.2  6.7  1.1  chr15              3590114  3590202 (44450376) C CryptonV-N4_DR    DNA/Crypton-V        (8397)   5096    5003  858910  
   269   12.5  3.5  1.7  chr15              3590154  3590164 (44450414) C MuDR-2_DR         DNA/MULE-MuDR        (5810)  18122   18066  858911 *
  6724    5.8  0.8  0.0  chr15              3590202  3591081 (44449497) + TZF28B            DNA/TcMar-Tc1           455   1341   (273)  858912  
  1385   15.9  8.6  1.1  chr15              3591114  3591462 (44449116) + Mariner-N38_DR    DNA/TcMar-Tc1           173    547     (0)  858913  
   634    8.1  2.4  2.4  chr15              3592240  3592261 (44448317) C hAT-N48B_DR       DNA/hAT-Ac            (470)   1670    1610  858914  
   345    7.4  0.0  0.0  chr15              3592263  3592343 (44448235) C hAT-2n1_DR        DNA/hAT-Charlie        (79)   1131    1051  858915 *
   395    6.4  1.1  1.1  chr15              3592275  3592369 (44448209) C Gypsy82-LTR_Dr    LTR/Gypsy             (606)    739     645  858916  
  1965    7.4  0.0  0.0  chr15              3593923  3594165 (44446413) + HATN8_DR          DNA/Zisupton              1    243    (12)  858917  
   288   17.4  0.0  1.2  chr15              3594123  3594145 (44446433) C Harbinger-N17_DR  DNA/PIF-Harbinger    (1002)    643     558  858918 *
   295    6.2  0.0  0.0  chr15              3594146  3594209 (44446369) + EnSpm-22N2_DR     DNA/CMC-EnSpm          2312   2375  (3172)  858919  
   250    1.7  0.0  0.6  chr15              3594156  3594337 (44446241) C Zisupton-6_DR     DNA/Zisupton        (20795)   1321    1141  858920 *
   246   18.6  0.0  0.0  chr15              3594616  3594674 (44445904) C Gypsy82-LTR_Dr    LTR/Gypsy             (642)    703     645  858921  
   370   24.3  6.5  0.9  chr15              3594878  3594985 (44445593) C HarbingerN6_DR    DNA/PIF-Harbinger     (144)    249     136  858922  
   474   10.4 12.3  3.2  chr15              3595064  3595193 (44445385) C hAT-N111_DR       DNA/hAT-Ac            (779)    323      97  858923  
   718   10.9  0.8  0.8  chr15              3596166  3596294 (44444284) C EnSpm-N16_DR      DNA/CMC-EnSpm           (0)    202      74  858924  
  2783    3.9  8.0 33.9  chr15              3596298  3596585 (44443993) C hAT-N18_DR        DNA/hAT-Charlie         (0)   1519     874  858925  
  3499    7.3  0.0  0.2  chr15              3596586  3597039 (44443539) C DNA2-2_DR         DNA                     (1)    785     333  858926  
   281    7.7  0.0  0.0  chr15              3597318  3597369 (44443209) + EnSpm-N46_DR      DNA/CMC-EnSpm?         2206   2257  (1483)  858927  
   246   14.8  0.0  4.9  chr15              3597334  3597397 (44443181) C Zisupton-N1_DR    DNA/Zisupton         (1863)   1451    1391  858928 *
   243   17.4  0.9 20.6  chr15              3597398  3597438 (44443140) C EnSpm-N13_DR      DNA/CMC-EnSpm       (16128)   6013    5949  858929  
  1806    5.8  3.4  7.0  chr15              3597476  3597769 (44442809) + TDR1              DNA/TcMar-Tc1           119    402   (834)  858930  
   791    9.9  0.0  0.0  chr15              3597772  3597872 (44442706) + piggyBac-N9_DR    DNA/PiggyBac              3    103  (1088)  858931  
   221   13.2  0.0  0.0  chr15              3597872  3597909 (44442669) C DNA11TA1B_DR      DNA/CMC-EnSpm         (164)     39       2  858932 *
   379   30.6  2.4 11.5  chr15              3597911  3598080 (44442498) C TDR8              DNA/PIF-Harbinger    (4075)    252      92  858933  
   848   11.2  0.0  3.7  chr15              3598105  3598243 (44442335) C HATN17_DR         DNA/hAT-Tip100       (1061)    486     353  858934 *
  2543    5.0  5.8  0.6  chr15              3598120  3598463 (44442115) C HE2_DR            SINE/tRNA-V-RTE         (0)    363       2  858935  
   882   19.8  5.2  5.2  chr15              3598464  3598493 (44442085) + EnSpm-N42B_DR     DNA/CMC-EnSpm          3405   3434   (870)  858936 *
  1392    7.6 10.4  0.0  chr15              3598479  3598689 (44441889) C Kolobok-1N2_DR    DNA/Kolobok-T2         (24)    666     434  858937  
   608   10.6  1.1  0.0  chr15              3598737  3598830 (44441748) + DNA11TA1B_DR      DNA/CMC-EnSpm           109    203     (0)  858938  
   205   22.1  0.0  0.0  chr15              3599359  3599408 (44441170) C Merlin-1_DR       DNA/Merlin           (2411)   8116    8067  858939  
  3491   14.0 16.1  3.0  chr15              3599409  3600099 (44440479) C TDR13B2           DNA                     (0)    779       1  858940  
   780    4.6 11.1  0.0  chr15              3600116  3600223 (44440355) C DNA-8-22_DR       DNA/hAT-Ac              (0)   1434    1315  858941 *
  1142   11.8  5.8  0.9  chr15              3600222  3600426 (44440152) C DNA-X-4_DR        DNA                   (304)    941     727  858942  
   595   12.8  1.0  1.9  chr15              3600414  3600517 (44440061) C DNA-X-4_DR        DNA                   (728)    517     415  858942 *
  1070   13.4  8.4  0.9  chr15              3600552  3600754 (44439824) C DNA-X-4_DR        DNA                  (1027)    218       1  858942  
   570   17.4  0.9  0.0  chr15              3600656  3600770 (44439808) C Merlin-1_DR       DNA/Merlin           (9301)   1226    1111  858943 *
   212   12.5 17.9  0.0  chr15              3605555  3605610 (44434968) + Harbinger-5_DR    DNA/PIF-Harbinger       679    744  (5915)  858944 *
   281   20.0  1.5  0.0  chr15              3605561  3605625 (44434953) + DNA6-4_DR         DNA                    2109   2174  (1365)  858945 *
   284   16.7  0.0  0.0  chr15              3605573  3605626 (44434952) + EnSpm-7_DR        DNA/CMC-EnSpm          7130   7183  (3851)  858946  
   221   19.4  0.0  0.0  chr15              3605962  3605997 (44434581) + DNA8-26_DR        DNA                    1503   1538  (2992)  858947 *
  3459    9.2  7.1  0.0  chr15              3605970  3606478 (44434100) C TC1DR3            DNA/TcMar-Tc1           (5)   1220     676  858948  
  2113    5.7  8.9  0.0  chr15              3606473  3606752 (44433826) + TC1DR3            DNA/TcMar-Tc1           921   1225     (0)  858949 *
   271   12.5  0.0  0.0  chr15              3606718  3606757 (44433821) C DNA8-26_DR        DNA                  (2990)   1540    1501  858950 *
   750   13.2  0.0  0.8  chr15              3606830  3606959 (44433619) + DNA11TA1B_DR      DNA/CMC-EnSpm             1    129    (74)  858951  
   333    2.6  0.0  0.0  chr15              3607474  3607512 (44433066) + DNA-X-4B_DR       DNA                       1     39   (382)  858952  
   228   18.8  4.2  0.0  chr15              3607510  3607557 (44433021) + hAT-13_DR         DNA/hAT-Tip100           16     65  (2737)  858953 *
  4125   17.4 11.4  0.8  chr15              3607532  3608573 (44432005) C DNA8-3_DR         DNA/hAT-Tip100         (35)   1352     101  858954  
   354   15.8  1.2  0.0  chr15              3608536  3608617 (44431961) + (TCCA)n           Simple_repeat             1     83     (0)  858955 *
   933   24.5  7.3  0.4  chr15              3608548  3609017 (44431561) C Polinton-4_DR     DNA/Maverick         (7591)  12696   12315  858956 *
  1174    4.1  0.0  0.6  chr15              3608586  3609057 (44431521) + (TCTA)n           Simple_repeat             1    469     (0)  858957  
  1161    0.0  0.0  0.0  chr15              3608898  3609077 (44431501) + (TCCA)n           Simple_repeat             1    180     (0)  858958 *
   582   13.8  0.0  0.0  chr15              3609081  3609167 (44431411) C TDR13             DNA                   (684)     88       2  858959  
   874   12.2  0.6  7.0  chr15              3609168  3609334 (44431244) + LOOPERN4B_DR      DNA/Kolobok-T2          347    503     (0)  858960  
   201    3.5  0.0  3.5  chr15              3609335  3609363 (44431215) C DNA-2-30B_DR      DNA                   (385)     28       1  858961  
   202   16.4  6.0  0.0  chr15              3609809  3609875 (44430703) + hAT-N179_DR       DNA/hAT-Tip100          363    433   (461)  858962 *
   255    8.7  2.2  0.0  chr15              3609840  3609885 (44430693) + Helitron-2_DR     RC/Helitron            6068   6114 (21298)  858963  
   236   21.3  0.0  3.3  chr15              3609886  3609902 (44430676) + EnSpm-N46_DR      DNA/CMC-EnSpm?         2236   2296  (1444)  858964  
   943   12.4  0.0  1.6  chr15              3610045  3610838 (44429740) + (TTA)n            Simple_repeat             1    781     (0)  858965  
   300   30.3  5.2  0.6  chr15              3610872  3611024 (44429554) C Ginger1-N1_DR     DNA/Ginger-1          (253)   2405    2246  858966 *
   534   23.4  1.2  0.0  chr15              3610905  3611071 (44429507) + (TCTA)n           Simple_repeat             4    172     (0)  858967  
   258   26.9  2.6  0.0  chr15              3611003  3611080 (44429498) + (TCCA)n           Simple_repeat             1     80     (0)  858968 *
   252   26.2  3.8  0.0  chr15              3611015  3611094 (44429484) + EnSpm-N61_DR      DNA/CMC-EnSpm          2326   2408  (1725)  858969 *
  1749    9.5  0.4  0.4  chr15              3611561  3611813 (44428765) C LOOPERN4B_DR      DNA/Kolobok-T2          (0)    503     251  858970  
  4158    9.5 14.2  0.4  chr15              3611822  3612467 (44428111) + DNA-1-3_DR        DNA/PIF-Harbinger       103    837     (0)  858971  
  1076   12.0  0.0  0.0  chr15              3612468  3612616 (44427962) + Kolobok-1N2_DR    DNA/Kolobok-T2          421    569   (121)  858972  
   337    6.6  8.7  1.0  chr15              3612595  3612686 (44427892) C EnSpm1_DR         DNA/CMC-EnSpm        (8048)   1440    1342  858973 *
  1050   18.3  0.3  1.9  chr15              3612627  3613004 (44427574) + Zisupton-6_DR     DNA/Zisupton           8459   8830 (13286)  858974  
   642   20.6  4.5  0.4  chr15              3613005  3613030 (44427548) + EnSpm-N48_DR      DNA/CMC-EnSpm          1644   1897  (1681)  858975  
   617   12.6  0.0  0.0  chr15              3613008  3613110 (44427468) + Kolobok-1N2_DR    DNA/Kolobok-T2          571    673    (17)  858976 *
  2127    9.0  0.3  1.4  chr15              3613618  3613911 (44426667) + TC1DR3            DNA/TcMar-Tc1             4    294   (931)  858977 *
  2213   12.3 13.8  0.2  chr15              3613904  3614293 (44426285) C Tc1-1_DR          DNA/TcMar-Tc1         (227)   1398     956  858978  
   290   15.7  0.7  6.2  chr15              3614324  3614459 (44426119) C hAT-N31_DR        DNA/hAT-Ac           (1205)    257     129  858979 *
   450   12.7  6.9  0.6  chr15              3614342  3614500 (44426078) + DNA6-6_DR         DNA                    7705   7873  (3408)  858980 *
   600   14.9  0.0  0.9  chr15              3614380  3614487 (44426091) + Zisupton-6_DR     DNA/Zisupton           8747   8853 (13263)  858981 *
  2522   13.5  9.4  1.9  chr15              3614396  3614496 (44426082) C Helitron-N2_DR    RC/Helitron           (901)   1562     983  858982  
   440   10.6  0.7  2.1  chr15              3614488  3614517 (44426061) + DNA-8-29_DR       DNA/hAT-Tip100          849    970    (50)  858983 *
  2666    9.1  9.7  1.0  chr15              3614497  3614972 (44425606) C Mariner-N38_DR    DNA/TcMar-Tc1          (29)    518       2  858984  
   517   10.0  0.9  5.9  chr15              3615642  3615747 (44424831) + DNA-2-30_DR       DNA                       1    101   (287)  858985  
   495   15.0 32.6  1.0  chr15              3615748  3615877 (44424701) C DNA-2-30B_DR      DNA                     (0)    413     104  858986  
   706   15.7 13.4  0.0  chr15              3616134  3616288 (44424290) C DNA-3-6B_DR       DNA/Zator?            (120)    235      71  858987  
   257   16.5 12.1  5.3  chr15              3616317  3616457 (44424121) + L1-98_DR          LINE/L1                2534   2683   (239)  858988  
   202   11.7  9.4  3.6  chr15              3616513  3616565 (44424013) C L1-73_DR          LINE/L1               (171)    637     582  858989 *
   744   14.9 14.2  0.5  chr15              3616534  3616695 (44423883) C DNA-N41_DR        DNA                   (155)    409     226  858990  
   420   15.6  5.9 14.4  chr15              3616686  3616820 (44423758) C DNA2-16_DR        DNA                 (10848)   7203    7079  858991 *
  2547    6.8  2.8  2.5  chr15              3616711  3617072 (44423506) C HE2_DR            SINE/tRNA-V-RTE         (0)    363       1  858992  
   471   16.1 24.2  0.0  chr15              3617145  3617268 (44423310) C DNA-N41_DR        DNA                   (405)    159       6  858990  
   244   15.1  1.8  3.7  chr15              3617260  3617314 (44423264) C DNA-2-30_DR       DNA                   (277)    111      58  858993 *
   223    6.9  0.0  9.1  chr15              3617283  3617330 (44423248) + DNA-8-26_DR       DNA/hAT-Tip100         1656   1699   (475)  858994 *
   308   12.1 19.1  2.5  chr15              3617354  3617407 (44423171) C Tc1-1_DR          DNA/TcMar-Tc1         (330)   1295    1231  858995  
  7140    6.1  2.1  7.5  chr15              3617408  3618476 (44422102) + Looper-N7_DR      DNA/Kolobok-T2            1   1015     (0)  858996  
   769    7.5 16.8  0.6  chr15              3618477  3618595 (44421983) C Tc1-1_DR          DNA/TcMar-Tc1         (406)   1219    1093  858995  
   279   19.0  0.0  0.0  chr15              3618668  3618725 (44421853) C DNA-N41_DR        DNA                   (505)     59       2  858997  
   320   10.1 21.5  0.0  chr15              3618729  3618807 (44421771) C DNA-2-30_DR       DNA                   (292)     96       1  858998  
   214   17.2 21.3  0.9  chr15              3618738  3618831 (44421747) C DNA-8-26_DR       DNA/hAT-Tip100        (743)   1431    1319  858999 *
  2789    4.6 10.9  0.0  chr15              3619271  3619637 (44420941) + DNA-2-2_DR        DNA                       1    407     (0)  859000  
  2012    5.3  0.0  0.0  chr15              3619687  3619932 (44420646) C DNA-2-2_DR        DNA                   (161)    246       1  859001  
   366   15.3 22.6  1.8  chr15              3619933  3620025 (44420553) + HarbingerN6_DR    DNA/PIF-Harbinger        81    192   (201)  859002 *
   523   18.0  5.6  9.3  chr15              3619962  3619990 (44420588) + ZFERV-2N1-I_DR    LTR/ERV1               5869   6035   (937)  859003  
   678    8.4  6.0  4.7  chr15              3619991  3620007 (44420571) + SINE2-4_DR        SINE/tRNA-V-RTE         145    371     (0)  859004  
   643   12.5  5.5  5.5  chr15              3620008  3620134 (44420444) + DNA8-10_DR        DNA/hAT-Ac             2067   2193  (1825)  859005  
   619   10.4  5.5  8.9  chr15              3620023  3620149 (44420429) + EnSpm-N17_DR      DNA/TcMar              3275   3397  (1796)  859006 *
   420    9.5  0.0  0.0  chr15              3620680  3620742 (44419836) C TDR2              DNA/TcMar-Tc1           (1)    936     874  859007  
   430    0.0  0.0  0.0  chr15              3620744  3620790 (44419788) C TDR2              DNA/TcMar-Tc1         (624)    313     267  859008  
   487    0.0  3.2  0.0  chr15              3620838  3620899 (44419679) C CR1-51_DR         LINE/L2                 (2)   3067    3004  859009 *
  4576    8.0  5.1  0.6  chr15              3620899  3621564 (44419014) C DIRS-N2_DR        LTR/Ngaro            (1545)   4484    3789  859010 *
  5245    3.0  3.0  0.0  chr15              3621563  3622207 (44418371) C CR1-51_DR         LINE/L2                (62)   3007    2344  859009  
  4678    6.9 33.3  0.3  chr15              3622193  3623047 (44417531) + TC1DR3            DNA/TcMar-Tc1            89   1225     (0)  859011 *
   376   13.1  0.0  1.4  chr15              3623048  3623115 (44417463) C TDR16             DNA/Merlin            (242)     71       5  859012  
   319   21.1  4.0  0.0  chr15              3623049  3623124 (44417454) C CryptonV-N4_DR    DNA/Crypton-V       (12321)   1172    1094  859013 *
   275    7.1  0.0  0.0  chr15              3623769  3623810 (44416768) + hAT-N48_DR        DNA/hAT-Ac             1368   1409   (254)  859014  
   243   14.0  4.2  3.4  chr15              3624026  3624143 (44416435) C DNA-1-7_DR        DNA/PIF-Harbinger     (652)    786     668  859015 *
   257   18.3  1.4  2.9  chr15              3624056  3624196 (44416382) + (TTA)n            Simple_repeat             1    139     (0)  859016  
   476    9.1 10.1  1.0  chr15              3624958  3625046 (44415532) C DNA8-8B_DR        DNA/hAT-Charlie       (772)    451     355  859017  
   563    2.6  9.2  0.0  chr15              3625058  3625133 (44415445) + hAT-N48_DR        DNA/hAT-Ac              121    203  (1460)  859018  
  1890    4.1  7.4  4.1  chr15              3625143  3625425 (44415153) + hAT-N48_DR        DNA/hAT-Ac             1253   1544   (119)  859019  
  5165    9.4  2.8  1.7  chr15              3625427  3626181 (44414397) C TDR13B            DNA                     (0)    763       1  859020  
  1307    8.1 10.3  0.4  chr15              3626189  3626412 (44414166) + BEL-38-LTR_DR     LTR/Pao                   1    246    (68)  859021 *
  5627    0.6  2.0  0.0  chr15              3626409  3627051 (44413527) C L2-2_DRe          LINE/L2                 (4)   4234    3579  859022  
   556    5.8  0.0  0.0  chr15              3627050  3627118 (44413460) + BEL-38-LTR_DR     LTR/Pao                 246    314     (0)  859021 *
   838    0.9  9.9  0.0  chr15              3627119  3627229 (44413349) + hAT-N48C_DR       DNA/hAT-Ac             2177   2298     (1)  859023  
   728    5.3  2.1  0.0  chr15              3627230  3627323 (44413255) C DNA8-8B_DR        DNA/hAT-Charlie      (1127)     96       1  859017  
   316   22.2  0.0  0.0  chr15              3627324  3627395 (44413183) C ANGEL             DNA/Kolobok           (237)     72       1  859024  
   235   20.7  0.0  4.8  chr15              3627347  3627412 (44413166) C hAT-N134_DR       DNA/hAT?              (276)    789     727  859025 *
   401   13.2  1.1  0.0  chr15              3627727  3627817 (44412761) + Helitron-2_DR     RC/Helitron           11737  11828 (15584)  859026  
   357   11.7  3.9  8.2  chr15              3627728  3627829 (44412749) C DNA-X-17_DR       DNA                   (572)   1802    1705  859027 *
   291   13.6  6.7  2.1  chr15              3627757  3627846 (44412732) C CryptonV-2_DR     DNA/Crypton-V       (12836)   8975    8882  859028 *
   328   11.9  0.0  0.0  chr15              3628033  3628099 (44412479) C CryptonV-3_DR     DNA/Crypton-V       (15181)   8272    8206  859029  
   298    7.6  1.2  1.2  chr15              3628045  3628124 (44412454) + CryptonV-2_DR     DNA/Crypton-V          5888   5967 (15844)  859030 *
   260   16.1  4.2  2.1  chr15              3628100  3628119 (44412459) + Harbinger-2_DR    DNA/PIF-Harbinger      2350   2422  (1905)  859031 *
   278    9.2  3.2  3.2  chr15              3628125  3628161 (44412417) C EnSpm-6N1_DR      DNA/CMC-EnSpm        (8127)   1092     986  859032  
   229   14.6  9.0  2.1  chr15              3628157  3628289 (44412289) C DNA-1-7_DR        DNA/PIF-Harbinger     (629)    809     668  859033 *
   441   16.9  0.8  1.8  chr15              3628174  3628521 (44412057) + (TTA)n            Simple_repeat             1    344     (0)  859034  
   277   19.7  0.0  0.0  chr15              3628461  3628531 (44412047) + (CTA)n            Simple_repeat             3     73     (0)  859035 *
   214   14.8  3.5  6.0  chr15              3628532  3628545 (44412033) C DNA9-3_DR         DNA/MULE-MuDR?      (10330)   1048     966  859036  
   235   33.3  0.0  0.9  chr15              3628981  3629165 (44411413) + (CTA)n            Simple_repeat             1    183     (0)  859037 *
   238   19.7  2.3  4.3  chr15              3629078  3629114 (44411464) + (TTA)n            Simple_repeat             1     61   (203)  859038  
   239   17.9  3.5  1.7  chr15              3629115  3629135 (44411443) + DNA-6-N2_DR       DNA                    4190   4225   (831)  859039  
   243    4.4  0.0  6.5  chr15              3629136  3629184 (44411394) C CryptonV-N4_DR    DNA/Crypton-V       (11032)   2461    2416  859040  
   239   17.9  3.5  1.7  chr15              3629185  3629228 (44411350) + DNA-6-N2_DR       DNA                    4226   4305   (751)  859039  
   238   19.7  2.3  4.3  chr15              3629229  3629347 (44411231) + (TTA)n            Simple_repeat            62    264     (0)  859038  
   210   10.6  1.2 10.4  chr15              3629372  3629388 (44411190) C DNA6-6_DR         DNA                  (7556)   3725    3684  859041  
   222    6.6  0.0 17.0  chr15              3629389  3629443 (44411135) C CryptonV-N4_DR    DNA/Crypton-V       (10669)   2824    2778  859042  
   210   10.6  1.2 10.4  chr15              3629444  3629455 (44411123) C DNA6-6_DR         DNA                  (7556)   3683    3649  859041  
   224   24.7  0.0 15.7  chr15              3630532  3630627 (44409951) + hAT-N131_DR       DNA/hAT-Ac               61    143  (1921)  859043  
   413   24.9  0.0  7.9  chr15              3630672  3630863 (44409715) + (CAAGT)n          Simple_repeat             3    180     (0)  859044 *
  3399    6.5 17.1  2.7  chr15              3630861  3631408 (44409170) C TDR13B2           DNA                   (152)    627       1  859045  
  1518   19.4  0.7 11.7  chr15              3632210  3632617 (44407961) + CryptonV-2_DR     DNA/Crypton-V         20775  21142   (669)  859046 *
  2340   11.8  1.4  0.6  chr15              3632267  3632625 (44407953) + SINE2-4_DR        SINE/tRNA-V-RTE          10    371     (0)  859047  
  1105   20.4  1.8  5.5  chr15              3632384  3632668 (44407910) + ZFERV-2N1-I_DR    LTR/ERV1               5797   6071   (906)  859048 *
   422   20.5  2.8  8.7  chr15              3632517  3632698 (44407880) + DNA-TA-4_DR       DNA/TcMar              4550   4721  (5074)  859049 *
  1938   14.4  8.9  2.9  chr15              3633044  3633435 (44407143) C DNA6-6_DR         DNA                  (4038)   7243    6829  859050 *
  2519    6.5  0.3  1.5  chr15              3633110  3633439 (44407139) + SINE2-4_DR        SINE/tRNA-V-RTE          46    371     (0)  859051  
  2040   16.1  2.7 23.6  chr15              3633121  3633894 (44406684) C Merlin-1_DR       DNA/Merlin           (5885)   4642    4000  859052 *
  1063   22.9  1.9 24.3  chr15              3633302  3633983 (44406595) + Merlin-1_DR       DNA/Merlin             3977   4535  (5992)  859053 *
  1509   14.0  9.2  1.0  chr15              3633775  3634056 (44406522) + EnSpm-N48B_DR     DNA/CMC-EnSpm          2341   2645  (4314)  859054  
   433   19.0  2.4  1.2  chr15              3633982  3634066 (44406512) + DNA8-28_DR        DNA/hAT                3339   3424  (3718)  859055 *
   235    9.1  0.0  6.8  chr15              3634059  3634105 (44406473) + EnSpm-N16_DR      DNA/CMC-EnSpm           146    189    (13)  859056 *
   428   22.9  2.8  0.0  chr15              3634067  3634090 (44406488) + DNA-8-9_DR        DNA/hAT-Ac             2356   2467  (1252)  859057  
   838   21.7  3.9  1.9  chr15              3634807  3635012 (44405566) + Harbinger-N25_DR  DNA/PIF-Harbinger         3    212   (364)  859058  
   263   10.0  0.3  0.0  chr15              3635013  3635042 (44405536) + HarbingerN6_DR    DNA/PIF-Harbinger         1     31  (2272)  859059  
  7612    2.9  0.1  0.6  chr15              3635043  3635942 (44404636) + MuDR-N1_DR        DNA/MULE-MuDR             1    896     (0)  859060  
  3157    4.8  0.0  0.0  chr15              3635943  3636314 (44404264) + HarbingerN6_DR    DNA/PIF-Harbinger        22    393     (0)  859061  
  1153   10.7  4.8  0.0  chr15              3636318  3636480 (44404098) + TDR8D             DNA                       1    171   (508)  859062  
  6159    6.2  1.5  0.6  chr15              3636481  3637282 (44403296) C Kolobok-N8_DRe    DNA/Kolobok-T2          (0)    895      87  859063  
   737    2.3  0.0  0.0  chr15              3637284  3637368 (44403210) + LTR4_DR           LTR/Pao                   1     85   (261)  859064  
  5634    3.4  6.4  0.1  chr15              3637369  3638072 (44402506) C DNA-1-5_DR        DNA                     (0)    748       1  859065  
  1854    5.6  4.0  0.0  chr15              3638073  3638324 (44402254) + LTR4_DR           LTR/Pao                  85    346     (0)  859064  
   738    3.3  0.0  0.0  chr15              3638325  3638414 (44402164) C Kolobok-N8_DRe    DNA/Kolobok-T2        (805)     90       1  859063  
  3893    6.5  0.8  0.0  chr15              3638415  3638914 (44401664) + TDR8D             DNA                     176    679     (0)  859066  
   664   13.1  0.9  0.0  chr15              3638415  3638431 (44402147) C Merlin-2_DR       DNA/Merlin           (8742)   5179    5072  859067 *
   745    8.7  1.0  0.0  chr15              3638914  3639017 (44401561) + DNA2-16_DR        DNA                   13936  14040  (4011)  859068  
   299   22.5  4.4  1.1  chr15              3638939  3639028 (44401550) + CryptonV-N5_DR    DNA/Crypton-V          3307   3399 (21138)  859069 *
   232   15.6  0.0  0.0  chr15              3639010  3639054 (44401524) C ERV1-N1C_DR-LTR   LTR/ERV1              (759)    109      65  859070 *
  1201   12.2  2.2  0.0  chr15              3639099  3639279 (44401299) + HATN8_DR          DNA/Zisupton              1    185    (70)  859071  
  2569    5.7  2.8  1.7  chr15              3639307  3639661 (44400917) C SINE3-1a          SINE/5S-Deu-L2          (0)    570     212  859072  
  6128    3.1  0.0  0.1  chr15              3639685  3640398 (44400180) + Harbinger-2N1_DR  DNA/PIF-Harbinger         1    713     (0)  859073  
   539   23.3  5.3  2.6  chr15              3640568  3640717 (44399861) + SINE2-2_DR        SINE/tRNA-Core-RTE       49    202   (127)  859074  
   598   16.5  0.0  1.0  chr15              3640956  3641059 (44399519) C BEL-60_DRe-LTR    LTR/Pao                 (0)    598     496  859075  
  1031   13.0  2.4  0.0  chr15              3641082  3641250 (44399328) C HE1_DR1           SINE/tRNA-V-RTE        (36)    366     194  859076  
  1391    7.4  0.9 10.4  chr15              3641251  3641562 (44399016) + DNA8-22_DR        DNA                       1    205   (580)  859077  
   291   23.2  2.8  2.8  chr15              3641580  3641650 (44398928) C Penelope-1_DR     LINE/Penelope         (643)   3803    3733  859078 *
  1759   12.1  7.5  0.0  chr15              3641590  3641871 (44398707) C HE1_DR1           SINE/tRNA-V-RTE        (98)    304       2  859079  
   462   22.3 10.7  0.0  chr15              3641773  3641884 (44398694) C DNA6-6_DR         DNA                  (3285)   7996    7873  859080 *
   427   12.7  0.0  0.0  chr15              3642111  3642181 (44398397) + Tc1-4_DR          DNA/TcMar-Tc1             1     71  (1501)  859081 *
   778   11.6  2.1  9.6  chr15              3642177  3642367 (44398211) + Tc1-4_DR          DNA/TcMar-Tc1          1370   1547    (25)  859082  
   216   16.4  3.7  1.0  chr15              3643879  3644069 (44396509) C EnSpm-N42_DR      DNA/CMC-EnSpm         (501)    751     556  859083 *
   650    8.5  0.0  7.8  chr15              3643941  3644232 (44396346) + EnSpm-N42_DR      DNA/CMC-EnSpm           545    815   (437)  859084  
   230   14.5  0.8  0.4  chr15              3644012  3644260 (44396318) C Kolobok-4_DR      DNA/Kolobok-T2       (1407)   5224    4975  859085 *
   308   17.6  2.2  0.0  chr15              3644170  3644260 (44396318) + Mariner-N5C_DR    DNA/TcMar              2238   2330  (5591)  859086  
   380   10.0  1.9  2.5  chr15              3644261  3644280 (44396298) + Zisupton-6_DR     DNA/Zisupton           8433   8504 (13612)  859087  
   332   11.8  3.5  7.3  chr15              3644281  3644320 (44396258) C EnSpm-N36_DR      DNA/CMC-EnSpm         (571)   2654    2577  859088  
   214   31.8  0.0  0.0  chr15              3644802  3644867 (44395711) + DNA-N4_DR         DNA                     670    735   (307)  859089 *
  1082   19.3  6.3  3.8  chr15              3644815  3645355 (44395223) + CryptonV-N6_DR    DNA/Crypton-V           200    562     (0)  859090  
   276   19.0 10.6  1.1  chr15              3645356  3645391 (44395187) + hAT-N48C_DR       DNA/hAT-Ac             1690   1733   (566)  859091 *
   296   23.9  2.2  1.1  chr15              3645336  3645424 (44395154) C Rex1-31_DRe       LINE/Rex-Babar        (395)   3138    3049  859092 *
  1189   18.1  4.0  4.0  chr15              3645368  3645671 (44394907) + CryptonV-N6_DR    DNA/Crypton-V           259    562     (0)  859093  
   930   17.8  0.4  7.7  chr15              3645672  3645889 (44394689) + CryptonV-N6_DR    DNA/Crypton-V           278    479    (83)  859094  
   867   11.8  0.7  0.7  chr15              3645892  3646027 (44394551) C Harbinger-N10_DR  DNA/PIF-Harbinger      (33)    295     160  859095 *
  3370    9.9  0.0  0.4  chr15              3646021  3647986 (44392592) C DNA-2-16_DR       DNA/CMC-EnSpm        (1276)    436       1  859096  
  1564    9.0 15.1  2.2  chr15              3647987  3648271 (44392307) + Mariner-N40_DR    DNA/TcMar-Tc1           553    873     (5)  859097  
  1079   13.4  2.6  0.5  chr15              3648651  3648845 (44391733) + ERV1-N2-LTR_DR    LTR                      14    212   (582)  859098  
  3608    4.2 12.8  0.0  chr15              3648850  3649327 (44391251) + DNA21TA1_DR       DNA/TcMar-Tc1             1    539     (0)  859099  
  3419    3.6  1.3  3.9  chr15              3649354  3649906 (44390672) C DNA21TA1_DR       DNA/TcMar-Tc1           (0)    539       1  859100  
   286   21.2  4.5  4.5  chr15              3649907  3649961 (44390617) + ERV1-N2-LTR_DR    LTR                     257    311   (483)  859098  
  2024   10.0 28.1  1.0  chr15              3649962  3650345 (44390233) + Harbinger-N12_DR  DNA/PIF-Harbinger         1    487   (215)  859101  
  1385   13.8  0.0  0.4  chr15              3650343  3650568 (44390010) + IS3EU-4_DR        DNA/IS3EU             11989  12213  (2816)  859102 *
  4069    8.9  2.0  0.5  chr15              3650561  3651155 (44389423) + Mariner-N20_DR    DNA/TcMar-Tc1           224    827    (42)  859103  
  1162   16.9  0.8  2.6  chr15              3651587  3651823 (44388755) C Merlin-N3_DR      DNA/Merlin              (0)    255      23  859104 *
  1188   10.0 15.3  1.9  chr15              3651800  3651853 (44388725) C CryptonV-N4_DR    DNA/Crypton-V        (5568)   7925    7841  859105  
  1860    5.4 18.1  2.9  chr15              3651854  3652157 (44388421) + SINE2-3_DR        SINE/tRNA-V-RTE           1    349    (19)  859106  
  1361   13.2 19.7  4.7  chr15              3651863  3652197 (44388381) C Merlin-1_DR       DNA/Merlin           (5836)   4691    4309  859107 *
   230    4.0  0.0  0.0  chr15              3652144  3652320 (44388258) C MuDR-2_DR         DNA/MULE-MuDR        (7477)  16456   16280  859108 *
   819   16.8  0.6  4.6  chr15              3652313  3652493 (44388085) + hAT-N92_DR        DNA/hAT-Ac             1250   1423   (152)  859109  
   586   10.7  0.0  0.0  chr15              3652519  3652602 (44387976) C TDR17B            DNA/Sola-1           (1065)    481     398  859110  
   204    0.0  0.0  0.0  chr15              3653295  3653320 (44387258) C hAT-N185B_DR      DNA/hAT?                (0)   1356    1331  859111  
  2066    7.7  4.9  1.6  chr15              3653323  3653627 (44386951) C L2-3_DRe          LINE/L2               (408)   4660    4346  859112  
  5944    2.2  0.3  0.0  chr15              3653628  3654299 (44386279) + HarbingerN2_DR    DNA/PIF-Harbinger         1    674     (0)  859113  
   642   17.8  3.1  0.8  chr15              3654319  3654444 (44386134) C L2-3_DRe          LINE/L2               (748)   4320    4192  859112  
  4001    2.8  0.0  0.4  chr15              3654445  3654909 (44385669) + Harbinger-8N1_DR  DNA/PIF-Harbinger         1    463    (92)  859114  
  5007    9.7  2.3  1.5  chr15              3654910  3655751 (44384827) C LTR1_DR           LTR/Gypsy?              (0)    848       1  859115  
   828   10.6  1.6  0.0  chr15              3655752  3655870 (44384708) C DNA2-7_DR         DNA                  (4540)   5110    4990  859116  
  2040    7.7  0.7  0.7  chr15              3656334  3656607 (44383971) + SINE2-4_DR        SINE/tRNA-V-RTE          10    283    (88)  859117  
  1506   21.5  0.0  1.3  chr15              3656608  3656638 (44383940) C DNA8-28_DR        DNA/hAT              (3732)   3369    3104  859118  
   341   12.5  0.0  0.0  chr15              3656610  3656657 (44383921) + DNA-1-7_DR        DNA/PIF-Harbinger      1391   1438     (0)  859119 *
   794   14.7  2.3  0.0  chr15              3656675  3656803 (44383775) C hAT-N57_DR        DNA/hAT-Ac           (1154)    132       1  859120  
   204   17.0  0.0 14.8  chr15              3656804  3656849 (44383729) + EnSpm-N13_DR      DNA/CMC-EnSpm          7625   7662 (14487)  859121 *
   230   20.8  0.0  0.0  chr15              3656805  3656857 (44383721) C EnSpm-N2_DR       DNA/CMC-EnSpm         (868)   3147    3095  859122 *
  2883    7.5  8.4  1.9  chr15              3656829  3657317 (44383261) + Mariner-N38_DR    DNA/TcMar-Tc1            28    547     (0)  859123  
  1439   16.6  5.8  1.7  chr15              3657318  3657359 (44383219) + hAT-N202_DR       DNA/hAT-Tip100          497    552  (1333)  859124  
   539   17.1  4.5  0.0  chr15              3657306  3657416 (44383162) + TDR24             DNA                     328    443     (1)  859125 *
   789   13.3  0.0  1.3  chr15              3657971  3658122 (44382456) + Ginger1-N1_DR     DNA/Ginger-1            272    421  (2237)  859126  
   413   23.6 14.7  0.9  chr15              3657987  3659280 (44381298) C Polinton-4_DR     DNA/Maverick         (7436)  12851   12314  859127 *
  1219    4.2  0.0  0.0  chr15              3657989  3658472 (44382106) + (TCTA)n           Simple_repeat             1    692   (612)  859128  
   318   23.6  4.7  1.5  chr15              3658473  3658726 (44381852) C HAT1_DR           DNA/hAT-Ac           (2645)    647     386  859129  
  1219    4.2  0.0  0.0  chr15              3658727  3659152 (44381426) + (TCTA)n           Simple_repeat           693   1304     (0)  859128  
   747   13.6  0.0  0.0  chr15              3659153  3659292 (44381286) + Ginger1-N1_DR     DNA/Ginger-1            288    427  (2231)  859130  
   493    3.4  0.0  0.4  chr15              3659394  3659462 (44381116) C DIRS-1E-LTR_DR    LTR/Ngaro             (425)    265     207  859131  
   369   19.4  6.5  0.0  chr15              3659473  3659486 (44381092) C EnSpm-N11_DR      DNA/CMC-EnSpm        (3727)   1626    1528  859132  
   263   16.3  9.8  0.0  chr15              3659789  3659803 (44380775) C EnSpm-7_DR        DNA/CMC-EnSpm        (3823)   7211    7155  859133  
   272    2.0  0.0  0.0  chr15              3659804  3659853 (44380725) C Dada-tL_DR        DNA/Dada             (1285)   9122    9073  859134  
   270    6.1  0.0  0.0  chr15              3659806  3659871 (44380707) + DNA-N43_DR        DNA/TcMar-Fot1          528    593   (461)  859135 *
  1074   20.4  0.5  0.0  chr15              3659814  3660033 (44380545) C Helitron-2_DR     RC/Helitron          (3738)  23674   23454  859136 *
  1584   12.2  0.0  0.8  chr15              3659839  3660078 (44380500) C HE1_DR1           SINE/tRNA-V-RTE       (157)    245       8  859137  
  1276   16.6  1.6  4.5  chr15              3659853  3660105 (44380473) C EnSpm-N17_DR      DNA/TcMar            (1939)   3254    3009  859138 *
   858    8.5  3.1 10.8  chr15              3660596  3660754 (44379824) C SINE2-3B_DR       SINE/tRNA-V             (1)    350     203  859139 *
  1227    4.9  1.2  0.6  chr15              3660749  3660908 (44379670) C DNA21TA1_DR       DNA/TcMar-Tc1           (0)    539     379  859140  
   728    2.4  0.0  0.0  chr15              3660909  3660991 (44379587) + HarbingerN6_DR    DNA/PIF-Harbinger         1     83   (310)  859141  
  4629    3.3  0.0  0.2  chr15              3660993  3661532 (44379046) C DNA21TA1_DR       DNA/TcMar-Tc1           (0)    539       1  859142  
  2297    6.6  4.0  0.0  chr15              3661534  3661834 (44378744) + HarbingerN6_DR    DNA/PIF-Harbinger        81    393     (0)  859143  
   509    4.9  0.0  0.0  chr15              3661835  3661895 (44378683) C DNA21TA1_DR       DNA/TcMar-Tc1         (158)    381     321  859140  
  3537    4.0  2.1  0.0  chr15              3661915  3662340 (44378238) C hAT-N56_DR        DNA/hAT-Ac            (719)    435       1  859144  
  4759    9.1  3.6  1.7  chr15              3663066  3663814 (44376764) C TDR13B            DNA                     (0)    763       1  859145  
   206   25.3  1.3  1.3  chr15              3663815  3663888 (44376690) C EnSpm-8_DR        DNA/CMC-EnSpm        (1505)   7936    7863  859146 *
   385   20.5  0.0  0.0  chr15              3663824  3663901 (44376677) + ANGEL             DNA/Kolobok              37    114   (195)  859147  
   210   22.4  3.7  6.3  chr15              3663832  3663912 (44376666) C hAT-N127_DR       DNA/hAT-Charlie      (3360)   6956    6878  859148 *
   232   13.9  0.0  0.0  chr15              3663996  3664031 (44376547) C DNA-N41_DR        DNA                     (0)    564     529  859149  
  3729    7.4  8.6  0.0  chr15              3664046  3664571 (44376007) C HATN3_DR          DNA/hAT-Tip100          (0)    571       1  859150  
   226   18.4  0.0  0.0  chr15              3664580  3664617 (44375961) C DNA-3-6B_DR       DNA/Zator?            (187)    168     131  859151  
   881   23.6  0.5  1.5  chr15              3664754  3664951 (44375627) C DNA-3-6B_DR       DNA/Zator?             (23)    332     137  859152  
  6859    2.7  1.6  1.4  chr15              3664961  3665812 (44374766) C HATN11_DR         DNA/hAT-hobo           (73)    854       1  859153  
  1056   21.9  0.8  2.1  chr15              3665964  3666201 (44374377) C DNA-3-6B_DR       DNA/Zator?             (23)    332      98  859154  
   884   22.4  6.7  1.6  chr15              3666282  3666521 (44374057) C DNA-3-6B_DR       DNA/Zator?              (6)    349      98  859155  
  1074   21.1  1.4  7.9  chr15              3666631  3666742 (44373836) C DNA-3-6B_DR       DNA/Zator?             (27)    328     234  859156  
  1498   16.6 11.1  4.7  chr15              3666743  3667140 (44373438) C DNA-N41_DR        DNA                     (0)    564     143  859149  
  7447    2.0  4.7  0.8  chr15              3667144  3668045 (44372533) C hAT-N45_DR        DNA/hAT?                (0)    936       1  859157  
   585   14.8  2.0  0.0  chr15              3668046  3668142 (44372436) C DNA-N41_DR        DNA                   (417)    147      49  859149 *
  1012   11.8  2.6  0.0  chr15              3668137  3668289 (44372289) C Penelope-5_DR     LINE/Penelope         (487)   2389    2233  859158 *
  2914   18.7  4.6 10.6  chr15              3668159  3668744 (44371834) + EnSpm-N48B_DR     DNA/CMC-EnSpm           751   1654  (5303)  859159  
  2955    1.9  0.0  2.5  chr15              3668745  3669114 (44371464) C SINE3-1a          SINE/5S-Deu-L2          (0)    570     210  859160  
   687   18.9  0.8  0.0  chr15              3669517  3669643 (44370935) C TDR13D            DNA                     (0)    762     635  859161 *
  1994   18.0 23.4  4.3  chr15              3669642  3670349 (44370229) C Merlin-1_DR       DNA/Merlin           (1488)   9039    8202  859162 *
  2525    3.8  0.0  1.9  chr15              3670032  3670351 (44370227) + HE2_DR            SINE/tRNA-V-RTE          49    362     (1)  859163  
   681   15.7  0.9  0.0  chr15              3670251  3670365 (44370213) + EnSpm-N11_DR      DNA/CMC-EnSpm          3699   3814  (1539)  859164 *
   310   23.8  3.7  1.8  chr15              3670317  3670423 (44370155) + ERV1-N1-I_DR      LTR/ERV1               1688   1796  (3721)  859165 *
   438   14.3  8.2  4.4  chr15              3670345  3670454 (44370124) + DNA8-25_DR        DNA                    2088   2201  (1766)  859166  
   431   23.8  0.8  2.4  chr15              3670592  3670716 (44369862) C Mariner-N7_DR     DNA/TcMar               (0)    261     139  859167  
  2909    4.5  4.5  0.3  chr15              3670759  3671134 (44369444) + DNA-AT-1_DR       DNA                       1    392     (0)  859168  
  1949    6.8  0.4  0.0  chr15              3671135  3671382 (44369196) C Harbinger-N13_DR  DNA/PIF-Harbinger      (75)    249       1  859169  
  1363   11.2  0.0  0.0  chr15              3671383  3671560 (44369018) + Harbinger-4N1_DR  DNA/PIF-Harbinger       844   1021     (0)  859170  
   356   10.9  7.6  1.2  chr15              3671999  3672156 (44368422) C piggyBac-N5_DR    DNA/PiggyBac?         (800)   1336    1169  859171 *
   378   20.4  1.2  0.0  chr15              3672019  3672185 (44368393) C hAT-N70_DR        DNA/hAT?              (617)    708     540  859172 *
  1168    0.1  0.0  1.1  chr15              3672041  3672434 (44368144) C EnSpm-N42_DR      DNA/CMC-EnSpm         (406)    846     546  859173  
   821   18.8  0.0  0.0  chr15              3672073  3672488 (44368090) + Zisupton-6_DR     DNA/Zisupton           8423   8838 (13278)  859174 *
   285   10.8  6.2  4.1  chr15              3672157  3672189 (44368389) + EnSpm-N37_DR      DNA/CMC-EnSpm          4168   4362  (2285)  859175 *
  1072    0.0  0.0 12.5  chr15              3672193  3672614 (44367964) + EnSpm-N42_DR      DNA/CMC-EnSpm           546    826   (426)  859176  
   618   12.8  6.4  5.6  chr15              3672701  3672841 (44367737) C EnSpm-N3B_DR      DNA/CMC-EnSpm        (2489)   1245    1104  859177  
  1760    8.4  3.5  3.5  chr15              3672843  3673101 (44367477) + DNA-2-2_DR        DNA                       1    259   (148)  859178  
   532   11.9  0.0  0.0  chr15              3673897  3673997 (44366581) C DNA-N26_DR        DNA                     (1)    766     666  859179  
   429   15.5  8.3  0.0  chr15              3674006  3674089 (44366489) C DNA-N26_DR        DNA                   (256)    511     421  859179 *
   652   12.7  9.0  0.0  chr15              3674081  3674246 (44366332) + DNA-N26_DR        DNA                     587    767     (0)  859180  
   279   13.6  0.8  0.8  chr15              3674465  3674590 (44365988) + L1-119_DR         LINE/L1                1097   1222  (4055)  859181 *
   332    3.4  1.0  0.0  chr15              3674481  3674592 (44365986) + (TTTA)n           Simple_repeat             1    113     (0)  859182  
   200   15.7  0.8  2.6  chr15              3674503  3674620 (44365958) + DNA-N26B_DR       DNA                     621    736   (418)  859183 *
   214   24.3  2.8  1.4  chr15              3674834  3674904 (44365674) + Harbinger-7_DR    DNA/PIF-Harbinger      1042   1113    (68)  859184  
   428    8.5 11.4  4.6  chr15              3675340  3675462 (44365116) C CryptonV-N4_DR    DNA/Crypton-V        (8452)   5041    4911  859185  
   207   16.2  0.0  5.0  chr15              3675379  3675482 (44365096) + DNA-8-7_DR        DNA/hAT-Tip100          902   1000    (49)  859186 *
   213   11.6  5.3  0.0  chr15              3675393  3675487 (44365091) C hAT-N127_DR       DNA/hAT-Charlie      (8137)   2179    2080  859187  
   212   14.4  8.5  1.8  chr15              3675398  3675503 (44365075) + CryptonV-N5_DR    DNA/Crypton-V          9157   9269 (15268)  859188 *
   304   14.5  6.4 12.1  chr15              3675411  3675567 (44365011) + EnSpm-N36_DR      DNA/CMC-EnSpm          2603   2751   (474)  859189 *
   495   16.9  5.5  6.2  chr15              3675470  3675614 (44364964) + CryptonV-3_DR     DNA/Crypton-V          1035   1178 (22275)  859190  
   217   25.2 10.5  1.8  chr15              3675644  3675748 (44364830) + CryptonV-N2_DR    DNA/Crypton-V         14341  14454  (2184)  859191  
   671    7.8  7.8  0.0  chr15              3675750  3675852 (44364726) C DNA15TA1_DR       DNA/CMC-EnSpm         (138)    304     194  859192  
  1154   16.1 15.6  7.1  chr15              3675865  3676179 (44364399) + TDR22             DNA                       1    340   (915)  859193  
   374   10.5  0.0 17.4  chr15              3676182  3676262 (44364316) + DNA6-1B_DR        DNA/hAT-hAT5            768    836     (0)  859194  
   993   19.5  2.7  4.3  chr15              3676263  3676499 (44364079) + CryptonV-N4_DR    DNA/Crypton-V          8995   9227  (4266)  859195 *
  1672    6.3  0.5  0.0  chr15              3676278  3676499 (44364079) + SINE2-4_DR        SINE/tRNA-V-RTE         135    357    (14)  859196  
  1270   15.7  0.8  3.3  chr15              3676500  3676528 (44364050) + DNA2-7_DR         DNA                    4534   4778  (4872)  859197  
   435   11.7 11.0  5.7  chr15              3676620  3676719 (44363859) C DNAX-16_DR        DNA                   (317)    106       2  859198  
   423   31.1  4.3  0.9  chr15              3677083  3677095 (44363483) C EnSpm-N36_DR      DNA/CMC-EnSpm        (2027)   1198    1089  859199  
  1500    3.2  4.3  0.5  chr15              3677096  3677283 (44363295) + hAT-N4C_DR        DNA/hAT-Charlie           1    195     (0)  859200  
   235   33.7  0.9  1.9  chr15              3677284  3677314 (44363264) C L1-60_DR          LINE/L1              (5386)    291     262  859201  
  3154   10.4 14.7  0.3  chr15              3678410  3678979 (44361599) + L1-8_DR           LINE/L1                4596   5247     (1)  859202  
   275   22.8  0.0  2.2  chr15              3680618  3680711 (44359867) + hAT-N151_DR       DNA/hAT-Ac              278    369   (165)  859203  
   209    4.0  0.0  0.0  chr15              3680726  3680750 (44359828) C Kolobok-1N2_DR    DNA/Kolobok-T2          (0)    690     666  859204  
  1446    8.5  3.3  0.5  chr15              3680769  3680980 (44359598) + LOOPERN4B_DR      DNA/Kolobok-T2           69    286   (217)  859205  
   489   21.2  3.9 11.4  chr15              3680957  3680981 (44359597) + Zisupton-7_DR     DNA/Zisupton          12411  12433  (4649)  859206 *
   371   10.3  2.8  1.8  chr15              3680982  3680997 (44359581) + hAT-N187_DR       DNA/hAT-Charlie         174    283   (894)  859207  
   545    9.8  0.0  1.1  chr15              3680998  3681090 (44359488) + EnSpm-6N1_DR      DNA/CMC-EnSpm           939   1030  (8206)  859208 *
  2425   11.5 25.6  0.4  chr15              3681014  3681564 (44359014) C Merlin-1_DR       DNA/Merlin           (8290)   2237    1549  859209  
  2022   11.5 14.0 11.4  chr15              3681096  3681653 (44358925) + Helitron-N2_DR    RC/Helitron            1011   1581   (882)  859210 *
   408   12.1  1.4  6.7  chr15              3681539  3681564 (44359014) + Dada-U6_DR        DNA/Dada                777    863  (8100)  859211 *
   489   21.2  3.9 11.4  chr15              3681565  3681577 (44359001) + Zisupton-7_DR     DNA/Zisupton          12434  12442  (4640)  859206  
  2915    8.8  4.4  0.9  chr15              3681578  3682062 (44358516) + HATN5_DR          DNA/hAT-Ac                3    423   (733)  859212  
   408   12.1  1.4  6.7  chr15              3681669  3681680 (44358898) + Dada-U6_DR        DNA/Dada                864    911  (8052)  859211 *
   420   12.8  1.1  3.5  chr15              3681990  3682078 (44358500) + hAT-N163B_DR      DNA/hAT-Charlie         146    232   (645)  859213  
   419   16.4  3.9  4.7  chr15              3682063  3682190 (44358388) + Harbinger-1_DR    DNA/PIF-Harbinger      2451   2577  (1332)  859214 *
   401   10.8  0.9  4.5  chr15              3682110  3682225 (44358353) + DNA2-7_DR         DNA                    2606   2717  (6933)  859215 *
   375   18.7  0.0  4.5  chr15              3682126  3682310 (44358268) + Kolobok-4_DR      DNA/Kolobok-T2         5044   5220  (1411)  859216 *
   851   11.8  0.2  2.3  chr15              3682127  3682378 (44358200) + (TCTA)n           Simple_repeat             1    246     (0)  859217  
   216   15.4 12.3  1.3  chr15              3682226  3682246 (44358332) + DNA-8-29_DR       DNA/hAT-Tip100          790    941    (79)  859218 *
   225   24.8  2.1 14.3  chr15              3682326  3682344 (44358234) + EnSpm-N61_DR      DNA/CMC-EnSpm          2325   2352  (1781)  859219  
   234   15.8  0.0  2.6  chr15              3682345  3682383 (44358195) C Polinton-4_DR     DNA/Maverick         (7843)  12444   12407  859220  
   225   24.8  2.1 14.3  chr15              3682384  3682419 (44358159) + EnSpm-N61_DR      DNA/CMC-EnSpm          2353   2408  (1725)  859219  
   446   21.8 16.7  9.5  chr15              3683053  3683063 (44357515) + EnSpm-N11_DR      DNA/CMC-EnSpm          3446   3462  (1891)  859221  
   587   16.6  0.9  5.5  chr15              3683064  3683178 (44357400) C SINE2-4_DR        SINE/tRNA-V-RTE       (152)    219     110  859222 *
  1308   12.4  3.3  0.0  chr15              3683178  3683387 (44357191) + HE1_DR1           SINE/tRNA-V-RTE         164    380    (22)  859223  
   446   21.8 16.7  9.5  chr15              3683179  3683387 (44357191) + EnSpm-N11_DR      DNA/CMC-EnSpm          3463   3802  (1551)  859221 *
   318   19.7  6.6  6.6  chr15              3683324  3683459 (44357119) + DNA-X-3_DR        DNA                     397    532   (942)  859224 *
   647   23.5  0.8 13.1  chr15              3683388  3683417 (44357161) C DNA-2-32_DR       DNA/CMC-EnSpm?       (4807)   3975    3762  859225  
  1100    8.0  4.0  3.7  chr15              3683961  3684052 (44356526) + Helitron-N3B_DR   RC/Helitron            2280   2595 (23705)  859226  
   352    7.5  1.7 11.0  chr15              3684053  3684068 (44356510) C ACROBAT1          DNA/PIF               (503)    876     768  859227  
   430    2.4  2.9 20.4  chr15              3684069  3684171 (44356407) C EnSpm-16_DR       DNA/CMC-EnSpm        (9117)    667     580  859228  
  1100    8.0  4.0  3.7  chr15              3684172  3684203 (44356375) + Helitron-N3B_DR   RC/Helitron            2596   2712 (23588)  859226  
   850   24.1  6.6  2.0  chr15              3684395  3684635 (44355943) + HarbingerN4_DR    DNA/PIF-Harbinger       529    780    (80)  859229  
   232   19.0  5.2  0.0  chr15              3684670  3684727 (44355851) + Mariner-N31_DR    DNA/TcMar-Tc1           413    473    (67)  859230  
  4078    6.6  2.4  2.0  chr15              3685109  3685661 (44354917) C Harbinger-8N1_DR  DNA/PIF-Harbinger       (0)    555       1  859231  
   204   16.7  0.0  0.0  chr15              3685674  3685709 (44354869) C DNA-X-10_DR       DNA                   (110)   1397    1362  859232  
   446   20.4  3.9  0.0  chr15              3685783  3685882 (44354696) C DNA-X-10_DR       DNA                   (725)    782     679  859233  
  2123    9.0  6.8  1.2  chr15              3685883  3686208 (44354370) + Harbinger-N30_DR  DNA/PIF-Harbinger?        1    344   (255)  859234  
   330   10.9  0.0  0.0  chr15              3686227  3686290 (44354288) C IS3EU-4N_DR       DNA/IS3EU            (1073)    952     889  859235 *
  1720   14.7  8.5  1.5  chr15              3686290  3686607 (44353971) + HATN2_DR          DNA/hAT                 822   1161    (58)  859236  
   225   20.1  1.4  6.1  chr15              3686588  3686656 (44353922) C DNA6-10_DR        DNA                  (3878)   2828    2763  859237 *
  1723    2.1  0.0  0.0  chr15              3686607  3686799 (44353779) C TDR3              DNA/hAT-Charlie         (0)    193       1  859238  
   278    6.0 30.0  0.0  chr15              3686802  3686851 (44353727) + CryptonV-N5_DR    DNA/Crypton-V         16052  16116  (8421)  859239  
   238   13.0 27.8  0.0  chr15              3686805  3686858 (44353720) C EnSpm-N13_DR      DNA/CMC-EnSpm       (11616)  10533   10465  859240 *
  5757    8.7  0.5  0.2  chr15              3687261  3688044 (44352534) C DNA2-2_DR         DNA                     (0)    786       1  859241  
   347   11.8  0.0  0.0  chr15              3688075  3688125 (44352453) + DNA-N19_DR        DNA                     169    219   (444)  859242  
  2461    7.7  3.9  0.3  chr15              3688173  3688509 (44352069) C SINE2-4_DR        SINE/tRNA-V-RTE         (0)    371      23  859243  
   705   16.2  0.8  0.0  chr15              3688509  3688625 (44351953) C DNA6-1B_DR        DNA/hAT-hAT5          (553)    283     166  859244 *
   338   23.9  0.0  0.0  chr15              3688570  3688636 (44351942) C EnSpm-N36B_DR     DNA/CMC-EnSpm        (2781)    635     569  859245 *
   329   14.5  9.7  0.0  chr15              3688926  3688974 (44351604) C Harbinger-N9_DR   DNA/PIF-Harbinger      (64)    579     525  859246  
  2806   10.8  2.8  0.0  chr15              3688975  3689402 (44351176) C LOOPERN4B_DR      DNA/Kolobok-T2          (0)    503      64  859247  
   423   10.9  0.0  0.0  chr15              3689416  3689479 (44351099) + DNA2-7_DR         DNA                    7540   7603  (2047)  859248 *
  1114    4.0  3.9  2.5  chr15              3689476  3689630 (44350948) C hAT-N187_DR       DNA/hAT-Charlie       (717)    460     304  859249  
  1802   10.8  2.0  0.9  chr15              3689780  3690124 (44350454) + Helitron-N2_DR    RC/Helitron            1236   1584   (879)  859250 *
  2835   25.0 10.7  1.2  chr15              3689922  3690968 (44349610) + Zisupton-6_DR     DNA/Zisupton           8392   9486 (12630)  859251  
  1019   17.3  1.5 13.2  chr15              3690766  3691265 (44349313) + EnSpm-N48_DR      DNA/CMC-EnSpm          1621   1956  (1622)  859252 *
  1015   10.8  0.4  0.8  chr15              3691087  3691476 (44349102) + (TAGA)n           Simple_repeat             1    388     (0)  859253 *
   574   12.4 20.6  7.8  chr15              3691473  3691691 (44348887) C Mariner-11_DR     DNA/TcMar-Tc1        (1101)    246       2  859254 *
   800   18.3  1.7  4.7  chr15              3691804  3692044 (44348534) + hAT-N202_DR       DNA/hAT-Tip100          214    447  (1438)  859255 *
  1069   12.0  4.7  2.7  chr15              3691833  3692047 (44348531) + Mariner-N38_DR    DNA/TcMar-Tc1           265    483    (64)  859256  
   274   19.3  0.0  0.0  chr15              3692071  3692127 (44348451) + DNAX-16_DR        DNA                     337    393    (30)  859257  
   304   19.3  0.0  0.0  chr15              3692889  3692945 (44347633) C ANGEL             DNA/Kolobok             (0)    309     253  859258  
   240    3.6  0.0  0.0  chr15              3692997  3693023 (44347555) + Harbinger-2_DR    DNA/PIF-Harbinger         1     27  (4300)  859259  
  4874    6.4  6.1  0.6  chr15              3693024  3693699 (44346879) C Harbinger-2N1_DR  DNA/PIF-Harbinger       (0)    713       1  859260  
   567   10.3  0.0  0.0  chr15              3693700  3693777 (44346801) C TDR8B             DNA/hAT-Ac            (157)    806     727  859261  
   229   10.0  0.0  0.0  chr15              3693785  3693814 (44346764) + DNA2-2_DR         DNA                      32     61   (725)  859262 *
   795    2.9  0.0  0.0  chr15              3693814  3693918 (44346660) C hAT-2n1_DR        DNA/hAT-Charlie       (560)    650     546  859263  
  1602    5.0  0.5  1.5  chr15              3694386  3694589 (44345989) + ERVN1-LTR_DR      LTR                     142    343     (2)  859264  
  5407    1.2  0.1  3.3  chr15              3694593  3695273 (44345305) + ERVN1-I_DR        LTR                       1    660     (0)  859264  
  2742    4.7  0.0  0.9  chr15              3695274  3695617 (44344961) + ERVN1-LTR_DR      LTR                       1    341     (4)  859264  
  2594    8.5  0.0  0.0  chr15              3695617  3695956 (44344622) + DNA2-2_DR         DNA                     366    705    (81)  859265 *
   222    3.9  0.0  0.0  chr15              3695962  3695987 (44344591) + DNA2-2_DR         DNA                     761    786     (0)  859266  
  2318    9.9  3.3  1.1  chr15              3695988  3696353 (44344225) C TDR8              DNA/PIF-Harbinger     (377)    778     405  859267  
  1519   21.1  8.9  5.9  chr15              3695991  3696357 (44344221) + hAT-N29_DR        DNA/hAT-Tip100          706   1350   (229)  859268 *
  1779    4.0  1.9  4.3  chr15              3696358  3696617 (44343961) + SINE2-3_DR        SINE/tRNA-V-RTE         115    368     (0)  859269  
   548   19.5  4.1  0.0  chr15              3696624  3696746 (44343832) C EnSpm-N23_DR      DNA/CMC-EnSpm         (300)    338     211  859270  
   280    5.7  0.0  0.0  chr15              3697373  3697407 (44343171) + TDR13             DNA                       1     35   (737)  859271  
   457   13.3  3.9  0.0  chr15              3697408  3697470 (44343108) C DNA2-16_DR        DNA                  (4009)  14042   13971  859272  
   782   10.1  2.3  0.0  chr15              3697471  3697599 (44342979) + TDR2              DNA/TcMar-Tc1           681    812   (125)  859273 *
  3467    8.9  0.8  0.8  chr15              3697595  3698102 (44342476) C L2-16_DRe         LINE/Rex-Babar         (12)   4277    3770  859274  
  3419    4.5  7.7  0.6  chr15              3698121  3698588 (44341990) C hAT-N32_DR        DNA/hAT-Charlie         (0)    501       1  859275  
   980    4.2  0.0  0.0  chr15              3698589  3698706 (44341872) + TDR2              DNA/TcMar-Tc1           818    935     (2)  859276  
   616   19.6  1.8  3.6  chr15              3698729  3698897 (44341681) C EnSpm-N16_DR      DNA/CMC-EnSpm           (0)    202      37  859277  
  9610    4.5  0.3  2.6  chr15              3698940  3700173 (44340405) + Harbinger-4N1C_DR DNA/PIF-Harbinger         1   1206     (0)  859278  
   327   14.6  0.0  0.0  chr15              3700260  3700362 (44340216) C Helitron-2_DR     RC/Helitron         (21295)   6117    6015  859279  
   244   19.5  4.4  0.0  chr15              3700262  3700374 (44340204) + DIRS-8B_DR        LTR/Ngaro              4832   4949  (2364)  859280 *
   922   22.5  8.0  8.4  chr15              3700276  3700800 (44339778) C Zisupton-6_DR     DNA/Zisupton        (12647)   9469    8947  859281 *
  2179    5.0 28.2  0.6  chr15              3700578  3700978 (44339600) + Mariner-N38_DR    DNA/TcMar-Tc1            30    540     (7)  859282  
   620    9.2  2.3  0.0  chr15              3700981  3701067 (44339511) + SINE2-4_DR        SINE/tRNA-V-RTE         141    229   (142)  859283  
  4874    8.4 15.7  3.1  chr15              3701068  3701939 (44338639) + HATN3B_DR         DNA/hAT-Tip100            1    979     (0)  859284  
   499   20.5  1.7  2.6  chr15              3701068  3701095 (44339483) C EnSpm-15_DR       DNA/CMC-EnSpm        (2234)   9220    9107  859285 *
  1066   11.3  0.0  0.0  chr15              3701940  3702089 (44338489) + SINE2-4_DR        SINE/tRNA-V-RTE         222    371     (0)  859283  
   785   15.9  3.1  1.9  chr15              3701952  3702111 (44338467) C DNA9-6_DR         DNA                  (3290)   4594    4433  859286 *
  1989    8.9  1.1  0.3  chr15              3702089  3702369 (44338209) + TDR23             DNA                     744   1026   (121)  859287  
   620   20.8  2.9  5.3  chr15              3702090  3702105 (44338473) + DNA8-10_DR        DNA/hAT-Ac             3740   3865   (153)  859288 *
   333   16.1  0.0  0.0  chr15              3702355  3702365 (44338213) + hAT-N35B_DR       DNA/hAT-Ac              598    608  (1004)  859289  
  2124    4.3  0.0  0.0  chr15              3702366  3702620 (44337958) + HATN8_DR          DNA/Zisupton              1    255     (0)  859290  
   303   25.1  0.0 12.0  chr15              3702621  3702648 (44337930) + hAT-N168B_DR      DNA/hAT-Charlie         501    514   (141)  859291 *
   962    7.7  0.0  0.0  chr15              3702621  3702750 (44337828) + TDR23             DNA                    1016   1145     (2)  859292  
   269   20.7  0.0  4.8  chr15              3702768  3702833 (44337745) C Kolobok-N9_DR     DNA/Kolobok-T2       (1564)     75      13  859293 *
   320   15.5  0.0  3.5  chr15              3702775  3702834 (44337744) + Kolobok-N2B_DR    DNA/Kolobok-T2         1126   1183     (7)  859294  
   727   14.3  7.6  2.4  chr15              3703209  3703366 (44337212) + EnSpm-N8_DR       DNA/CMC-EnSpm             1    166   (496)  859295  
   384    9.8  6.8  2.6  chr15              3703407  3703479 (44337099) + EnSpm-N8_DR       DNA/CMC-EnSpm            95    170   (492)  859296  
  1314    4.1  9.9  3.3  chr15              3703529  3703730 (44336848) + DNA6-6_DR         DNA                    4172   4386  (6895)  859297  
   262   17.0  9.5  7.2  chr15              3703725  3703819 (44336759) + DNA-8-26_DR       DNA/hAT-Tip100         1789   1885   (289)  859298 *
   545    9.2  2.3  0.0  chr15              3703739  3703825 (44336753) + Crypton-N1_DR     DNA/Crypton-A           179    267   (217)  859299  
   489   14.2  2.7  3.7  chr15              3703806  3703915 (44336663) + Crypton-N1_DR     DNA/Crypton-A           160    268   (216)  859300 *
   549   11.4  2.3  0.0  chr15              3703917  3704004 (44336574) + Crypton-N1_DR     DNA/Crypton-A           179    268   (216)  859301  
   467   15.2  3.0  2.0  chr15              3703992  3704092 (44336486) + Crypton-N1_DR     DNA/Crypton-A           166    267   (217)  859301 *
   539   12.3  2.7  3.7  chr15              3704073  3704182 (44336396) + Crypton-N1_DR     DNA/Crypton-A           160    268   (216)  859301  
   477   15.2  3.0  2.0  chr15              3704170  3704270 (44336308) + Crypton-N1_DR     DNA/Crypton-A           166    267   (217)  859301 *
   522   15.0  1.8  2.8  chr15              3704251  3704360 (44336218) + Crypton-N1_DR     DNA/Crypton-A           160    268   (216)  859301 *
   528   11.1  3.0  2.0  chr15              3704348  3704448 (44336130) + Crypton-N1_DR     DNA/Crypton-A           166    267   (217)  859301 *
   539   12.3  2.7  3.7  chr15              3704429  3704538 (44336040) + Crypton-N1_DR     DNA/Crypton-A           160    268   (216)  859301  
   486   15.6  2.2  0.0  chr15              3704541  3704630 (44335948) + Crypton-N1_DR     DNA/Crypton-A           180    271   (213)  859302  
   431   17.0  3.0  1.0  chr15              3704615  3704715 (44335863) + Crypton-N1_DR     DNA/Crypton-A           166    268   (216)  859302 *
   510   14.8  2.3  0.0  chr15              3704718  3704805 (44335773) + Crypton-N1_DR     DNA/Crypton-A           180    269   (215)  859302  
   507   16.3  2.4  5.2  chr15              3704792  3704988 (44335590) + Crypton-N1_DR     DNA/Crypton-A           123    269   (215)  859303 *
   520    8.2  5.9  0.0  chr15              3704990  3705074 (44335504) + Crypton-N1_DR     DNA/Crypton-A           179    268   (216)  859304  
   230   17.9  8.9  0.0  chr15              3705245  3705300 (44335278) C DIRS-8_DR         LTR/Ngaro            (6402)    219     159  859305  
   205   13.2  0.0  5.7  chr15              3705395  3705450 (44335128) C LTR-19_DR-LTR     LTR                   (994)    368     316  859306 *
   359    1.3  4.0  0.0  chr15              3705409  3705484 (44335094) + DNA6-6_DR         DNA                    9924  10002  (1279)  859307 *
   360    2.7  0.0  0.0  chr15              3705417  3705489 (44335089) C ENSPM-6_DR        DNA/CMC-EnSpm       (18601)  14015   13943  859308  
   351   15.1  0.0  2.3  chr15              3705490  3705504 (44335074) + hAT-2n1_DR        DNA/hAT-Charlie        1072   1157    (53)  859309  
   228   10.8  2.7  0.0  chr15              3705895  3705931 (44334647) C Mariner-N6_DR     DNA/TcMar-Tc1           (0)   1652    1615  859310 *
  1194    6.6  0.0  0.0  chr15              3705921  3706087 (44334491) + Mariner-N38_DR    DNA/TcMar-Tc1           342    508    (39)  859311  
  3727    6.2  6.4  0.0  chr15              3706098  3706598 (44333980) + TZF28B            DNA/TcMar-Tc1          1082   1614     (0)  859312  
   597    9.9 20.7  0.0  chr15              3706599  3706719 (44333859) C Mariner-N38_DR    DNA/TcMar-Tc1         (377)    170      25  859313  
   206    3.9  0.0  0.0  chr15              3706849  3706874 (44333704) + Merlin-1_DR       DNA/Merlin             2724   2749  (7778)  859314  
   221   11.1  6.7  0.0  chr15              3706999  3707043 (44333535) + Ginger1-2_DR      DNA/Ginger-1            374    421  (6201)  859315 *
   290    7.0  1.8  0.0  chr15              3707005  3707061 (44333517) + DNA9-3_DR         DNA/MULE-MuDR?         1154   1211 (10168)  859316  
   277    1.9  1.8  1.8  chr15              3707014  3707068 (44333510) + Helitron-N3_DR    RC/Helitron            2723   2777   (239)  859317 *
   305   10.2  0.0  0.0  chr15              3707020  3707078 (44333500) C DNA-2-32_DR       DNA/CMC-EnSpm?       (2780)   6002    5944  859318  
   267   15.4  3.9  0.0  chr15              3707243  3707294 (44333284) + MSAT-4_DR         Satellite                20     73   (158)  859319  
   741   18.5  9.5  2.8  chr15              3707333  3707348 (44333230) C Helitron-N3B_DR   RC/Helitron          (4192)   2412    2276  859320  
   890   15.3  8.3  2.8  chr15              3707349  3707590 (44332988) C Mariner-N38_DR    DNA/TcMar-Tc1           (1)    546     292  859321  
  8249    7.2  2.6  7.9  chr15              3707595  3708881 (44331697) + TC1DR3            DNA/TcMar-Tc1             2   1225     (0)  859322  
  1139   12.9 11.2  4.2  chr15              3708882  3708908 (44331670) C Helitron-N3_DR    RC/Helitron          (1203)   1813    1616  859323  
  1165    9.0 12.3  2.4  chr15              3708909  3709136 (44331442) C Mariner-N38_DR    DNA/TcMar-Tc1         (297)    250       1  859321  
   235   15.2  2.1  2.1  chr15              3709137  3709163 (44331415) C EnSpm-N13_DR      DNA/CMC-EnSpm       (14518)   7631    7605  859324  
   280   10.8  2.4  2.4  chr15              3709455  3709465 (44331113) C ENSPM-6_DR        DNA/CMC-EnSpm       (18587)  14029   13994  859325  
   280    6.5  0.0  0.0  chr15              3709466  3709527 (44331051) C Harbinger1_DR     DNA/PIF-Harbinger    (1657)   2804    2743  859326  
   280   10.8  2.4  2.4  chr15              3709528  3709539 (44331039) C ENSPM-6_DR        DNA/CMC-EnSpm       (18587)  13993   13945  859325  
  9211    5.4  0.9  0.8  chr15              3709741  3710969 (44329609) C TDR1              DNA/TcMar-Tc1           (6)   1230       1  859327  
   336   14.5  6.5  0.0  chr15              3710972  3711033 (44329545) C Merlin-2_DR       DNA/Merlin           (2740)  11181   11116  859328  
  3061    6.5  0.0  0.0  chr15              3711686  3712069 (44328509) C PROTOP1_DR        DNA/P                   (0)    384       1  859329  
   456   15.7  3.9  4.8  chr15              3712101  3712227 (44328351) + EnSpm-N4B_DR      DNA/CMC-EnSpm?           60    185    (35)  859330  
  1405    9.7 11.8  0.0  chr15              3712911  3713118 (44327460) C TC1DR3            DNA/TcMar-Tc1           (0)   1225     991  859331  
  2693   10.9  1.0  2.5  chr15              3713119  3713688 (44326890) + DNA8-4A_DR        DNA/hAT-Charlie           1    919     (0)  859332  
  1863    7.4  2.0  0.1  chr15              3713689  3713935 (44326643) C TC1DR3            DNA/TcMar-Tc1         (231)    994     749  859331 *
  1891    7.7 14.8  0.0  chr15              3713934  3714230 (44326348) C TC1DR3            DNA/TcMar-Tc1         (883)    342       2  859331  
  1109   10.1  0.6  1.8  chr15              3714454  3714624 (44325954) + hAT-N157_DR       DNA/hAT-Ac               36    204  (1353)  859333  
   307   15.3 11.2  2.3  chr15              3714620  3714699 (44325879) + hAT-N157_DR       DNA/hAT-Ac              397    483  (1074)  859334 *
  3305   10.2 19.6  0.0  chr15              3714675  3715281 (44325297) C DNA-8-3_DR        DNA/P                 (437)    726       1  859335  
   220   15.1  9.3  1.7  chr15              3715282  3715324 (44325254) C LOOPERN4B_DR      DNA/Kolobok-T2        (454)     49       3  859336  
  2344    6.1  0.0  0.0  chr15              3715393  3715705 (44324873) C TDR16             DNA/Merlin              (0)    313       1  859337  
  1725   13.5 13.4  0.2  chr15              3715925  3716296 (44324282) C Mariner-N38_DR    DNA/TcMar-Tc1           (0)    547     127  859338  
  4197    8.4 13.1  2.0  chr15              3716298  3717000 (44323578) C TDR13B2           DNA                     (0)    779       1  859339  
   293    8.3  0.0  0.0  chr15              3717001  3717048 (44323530) C Mariner-N38_DR    DNA/TcMar-Tc1         (414)    133      86  859338  
  2370    5.4  0.0  0.0  chr15              3717054  3717366 (44323212) C TDR16             DNA/Merlin              (0)    313       1  859340  
   262    9.6  5.8  0.0  chr15              3717332  3717383 (44323195) C TE-X-13_DR        Unknown               (985)   1440    1386  859341 *
   392   12.8 11.5  1.0  chr15              3717367  3717453 (44323125) C hAT-N21B_DR       DNA/hAT-Ac            (507)    794     699  859342 *
   443   11.3  0.0  1.4  chr15              3717374  3717445 (44323133) C Helitron-N3_DR    RC/Helitron          (1414)   1602    1532  859343  
   250   21.9  8.2  4.4  chr15              3717446  3717483 (44323095) + Dada-U1A_DR       DNA/Dada               3808   3921  (7058)  859344  
   402   20.0  1.0  3.0  chr15              3718087  3718189 (44322389) + tRNA-3_DRe        Satellite              1039   1139  (1092)  859345  
   232   34.8  4.0  1.4  chr15              3718492  3718765 (44321813) + Gypsy-131_DR-I    LTR/Gypsy              1600   1880  (2373)  859346  
  4025    6.2  3.9  0.1  chr15              3719209  3719836 (44320742) C DNA8-22_DR        DNA                   (109)    676      67  859347  
  2329   13.6  5.4  6.9  chr15              3719642  3720216 (44320362) C hAT-N137_DR       DNA/hAT-Ac            (668)   2903    2337  859348 *
  2548    6.4  0.5  2.8  chr15              3719849  3720217 (44320361) C HE2_DR            SINE/tRNA-V-RTE         (1)    362       2  859349  
  1934   16.7  2.0 21.9  chr15              3720218  3720487 (44320091) + DNA8-23_DR        DNA                    2073   2238  (4501)  859350  
   907   18.4  0.5 13.3  chr15              3720293  3720512 (44320066) C SINE2-5_DR        SINE/tRNA-V-RTE        (67)    215      21  859351 *
   895   21.7 19.8  3.9  chr15              3720294  3720561 (44320017) C DNA9-3_DR         DNA/MULE-MuDR?       (1470)   9909    9601  859352 *
   217   15.2  0.0  9.4  chr15              3720511  3720568 (44320010) + DNA7-N1_DR        DNA/Zisupton           9276   9328  (1089)  859353 *
   205   20.6  1.6  1.6  chr15              3720514  3720577 (44320001) C Harbinger1_DR     DNA/PIF-Harbinger    (1665)   2796    2733  859354 *
   735    3.5  0.0  0.0  chr15              3720668  3720754 (44319824) C piggyBac-N16_DR   DNA/PiggyBac?           (0)     87       1  859355  
   482   10.0  1.2  0.0  chr15              3720768  3720847 (44319731) + Merlin-N3_DR      DNA/Merlin                4     84   (171)  859356  
  2810    8.2 29.7  1.4  chr15              3720851  3721392 (44319186) + DNA14-5-1_DR      DNA                       1    693     (0)  859357  
   513   17.4  0.0  7.9  chr15              3721400  3721536 (44319042) + Merlin-N3_DR      DNA/Merlin               90    216    (39)  859358  
   463   20.2  0.0  5.9  chr15              3721506  3721631 (44318947) + Merlin-N3_DR      DNA/Merlin               73    191    (64)  859359 *
   295   21.5 12.3  4.6  chr15              3721656  3721777 (44318801) + Merlin-N3_DR      DNA/Merlin               94    224    (31)  859360  
   369   22.3  7.9  4.6  chr15              3721779  3721905 (44318673) + Merlin-N3_DR      DNA/Merlin               94    224    (31)  859360  
   358   18.2  5.1  6.9  chr15              3721907  3722024 (44318554) + Merlin-N3_DR      DNA/Merlin               94    209    (46)  859361  
   407   19.8 10.4  4.9  chr15              3722030  3722183 (44318395) + Merlin-N3_DR      DNA/Merlin               94    255     (0)  859362  
   213   15.4  2.6  0.0  chr15              3722352  3722390 (44318188) C EnSpm-N62_DR      DNA/CMC-EnSpm        (1226)   1971    1932  859363  
   521   11.0 12.8  0.0  chr15              3722669  3722777 (44317801) C EnSpm-N32_DR      DNA/CMC-EnSpm           (8)    498     376  859364  
  1194    8.5  1.8  0.0  chr15              3722780  3722943 (44317635) + TC1DR3            DNA/TcMar-Tc1           569    735   (490)  859365  
 12158    5.4  0.2 33.2  chr15              3722954  3731315 (44309263) + SAT-15_DR         Satellite                 1   5597     (8)  859366  
   248   22.8  0.0  3.5  chr15              3731476  3731534 (44309044) C DNA8-18_DR        DNA                     (5)   1128    1072  859367 *
   283   22.2  0.0  0.0  chr15              3731483  3731536 (44309042) + DNA8-18_DR        DNA                      16     69  (1064)  859368  
   280   29.7  0.7  6.3  chr15              3731533  3731549 (44309029) C Zisupton-3_DR     DNA/Zisupton         (2568)   5387    5330  859369 *
   362   23.6  3.6  1.8  chr15              3731550  3731562 (44309016) C hAT-N127_DR       DNA/hAT-Charlie      (4530)   5786    5673  859370  
   433   16.5  0.0  2.1  chr15              3731563  3731661 (44308917) + piggyBac-N9_DR    DNA/PiggyBac            501    597   (594)  859371  
   413   17.0  0.0  1.5  chr15              3731611  3731710 (44308868) C DNA9-2_DR         DNA                   (139)   3795    3613  859372 *
   280   29.7  0.7  6.3  chr15              3731662  3731683 (44308895) C Zisupton-3_DR     DNA/Zisupton         (2568)   5329    5245  859369 *
   664    5.3  0.0  4.0  chr15              3732140  3732296 (44308282) C DNA-X-5_DR        DNA/hAT                (77)   1144     994  859373 *
   797    6.0  0.0  0.4  chr15              3732158  3732335 (44308243) C Zisupton-6_DR     DNA/Zisupton         (5573)  16543   16395  859374 *
  1302   15.9  2.6  7.4  chr15              3732191  3732570 (44308008) C DNA8-25_DR        DNA                  (1592)   2375    2013  859375  
  1108   13.3  0.6  0.6  chr15              3732416  3732589 (44307989) C SINE2-4_DR        SINE/tRNA-V-RTE         (0)    371     198  859376 *
   954   14.4  0.5  5.0  chr15              3732422  3732611 (44307967) C EnSpm-N10_DR      DNA/CMC-EnSpm        (5566)   3742    3561  859377 *
   327   23.2 19.9  1.9  chr15              3732589  3732657 (44307921) C hAT-N126B_DR      DNA/hAT-Ac            (332)    268      62  859378 *
   366   18.2 10.3  2.6  chr15              3732658  3732764 (44307814) C DNA-X-17_DR       DNA                  (1146)   1228    1114  859379  
   479   20.8  4.2  0.0  chr15              3732768  3732863 (44307715) C hAT-N155_DR       DNA/hAT-Tip100          (2)    586     487  859380  
   545   17.5 15.4  0.0  chr15              3732928  3733070 (44307508) C hAT-N155_DR       DNA/hAT-Tip100        (423)    165       1  859380  
   412   12.7  0.0  0.0  chr15              3733071  3733133 (44307445) C hAT-N126B_DR      DNA/hAT-Ac            (532)     68       6  859378  
   334   15.5  0.0  1.7  chr15              3733535  3733593 (44306985) C DNAX-16_DR        DNA                     (2)    421     364  859381  
   207   16.7  0.0  0.0  chr15              3733583  3733642 (44306936) + DNA-6-N2_DR       DNA                    4204   4263   (793)  859382 *
   228    5.3  3.4  4.3  chr15              3733728  3733845 (44306733) + (TAA)n            Simple_repeat             1    117     (0)  859383  
   211   10.4  2.1  1.0  chr15              3733915  3734011 (44306567) + DNA-1-7_DR        DNA/PIF-Harbinger       657    754   (684)  859384 *
   278    7.1  2.0  0.0  chr15              3733928  3734025 (44306553) + (TAA)n            Simple_repeat             1    100     (0)  859385  
   208    8.9  0.0  9.8  chr15              3733929  3734040 (44306538) C DNA-6-N2_DR       DNA                  (4185)    871     770  859386 *
   598   15.0  0.3  7.6  chr15              3734106  3734406 (44306172) + (TAA)n            Simple_repeat             1    278     (0)  859387  
   207   10.6  0.0 23.8  chr15              3734328  3734426 (44306152) + hAT-N178B_DR      DNA/hAT-Ac              138    217  (1666)  859388 *
   243   20.0  0.0  0.0  chr15              3734384  3734397 (44306181) C Mariner-N20_DR    DNA/TcMar-Tc1         (746)    123      69  859389  
   271   12.2  0.0  0.0  chr15              3734398  3734438 (44306140) C DNAX-16_DR        DNA                   (380)     43       3  859381  
   281   17.2  0.0  9.2  chr15              3737082  3737164 (44303414) C ANGEL             DNA/Kolobok             (0)    309     234  859390  
   333   15.4  0.0  1.5  chr15              3737432  3737497 (44303081) C ANGEL             DNA/hAT                 (0)    309     245  859391  
   388   10.8  0.0  1.5  chr15              3737796  3737861 (44302717) C ANGEL             DNA/hAT                 (0)    309     245  859391 *
  1053   19.2  0.5  0.9  chr15              3737845  3737860 (44302718) + EnSpm-N40_DR      DNA/CMC-EnSpm          3192   3325  (2069)  859392  
  1434    8.8  0.0  0.0  chr15              3737861  3738052 (44302526) + HATN4_DR          DNA/hAT-Charlie           1    192     (0)  859393  
   208   23.3  0.0 19.7  chr15              3738088  3738178 (44302400) + Dada-U1A_DR       DNA/Dada               5645   5720  (5259)  859394 *
   586   14.7 29.5  2.3  chr15              3738100  3738343 (44302235) C ANGEL             DNA/Kolobok             (0)    309       1  859395  
   211   22.8  3.4  3.4  chr15              3738293  3738351 (44302227) + SAT-26B_DR        Satellite               364    422   (371)  859396 *
   495    7.8  0.0  0.0  chr15              3738607  3738670 (44301908) C DNA8-17_DR        DNA/hAT-Tip100        (154)   1659    1596  859397  
   378   17.2  4.5  1.1  chr15              3738671  3738694 (44301884) + hAT-N142B_DR      DNA/hAT?                722    812  (1188)  859398  
   365   20.2  1.3 10.9  chr15              3738727  3738876 (44301702) + DNAX-16_DR        DNA                      23    159   (264)  859399 *
   979   18.2  5.9  4.7  chr15              3738852  3738878 (44301700) C DNAX-23_DR        DNA                  (7096)   4705    4450  859400  
  1220   12.8 15.0  0.0  chr15              3738879  3739104 (44301474) + HE1_DR1           SINE/tRNA-V-RTE           2    261   (141)  859401  
   285   18.4  5.2  1.2  chr15              3739118  3739194 (44301384) + DNAX-16_DR        DNA                     214    293   (130)  859402  
  3027   15.9  4.3  1.6  chr15              3739296  3739897 (44300681) C DIRS-1-LTR_DR     LTR/Ngaro               (1)    621       4  859403  
   714   20.4  9.3  1.7  chr15              3739914  3740128 (44300450) C ZFERV-2N2-I_DR    LTR/ERV1             (1477)   5970    5740  859404 *
  2656    8.2  2.3  2.9  chr15              3739962  3740349 (44300229) C DNA6-6_DR         DNA                  (6703)   4578    4193  859405  
  1268   14.4  2.4  4.0  chr15              3740130  3740382 (44300196) + MuDR-2_DR         DNA/MULE-MuDR         20036  20284  (3649)  859406 *
   201    8.1 10.5  2.4  chr15              3740604  3740621 (44299957) C CryptonV-N5_DR    DNA/Crypton-V       (18704)   5833    5813  859407  
   530    8.1  0.0  0.0  chr15              3740622  3740695 (44299883) + hAT-N45_DR        DNA/hAT?                  1     74   (862)  859408  
   435   17.7 14.8  5.7  chr15              3740704  3740869 (44299709) + SAT-16_DR         Satellite                 1    181     (2)  859409 *
  2676    9.2  2.3  0.8  chr15              3740784  3741178 (44299400) + hAT-N45C_DR       DNA/hAT?                837   1237     (0)  859410  
   324   24.0  3.8  5.8  chr15              3741179  3741282 (44299296) C CryptonV-N5_DR    DNA/Crypton-V       (19474)   5063    5004  859411 *
  2147   11.6  4.1  0.0  chr15              3741180  3741499 (44299079) C SINE2-4_DR        SINE/tRNA-V-RTE         (6)    365      33  859412  
   684   17.3  7.2  0.0  chr15              3741380  3741518 (44299060) C EnSpm-N11_DR      DNA/CMC-EnSpm        (3623)   1730    1582  859413 *
   231   19.3  0.0 10.3  chr15              3742008  3742082 (44298496) C EnSpm-N13_DR      DNA/CMC-EnSpm       (16126)   6023    5956  859414 *
  1264   12.7 11.4  0.7  chr15              3742051  3742295 (44298283) C ANGEL             DNA/Kolobok            (38)    271       1  859415  
  2856    8.3  0.0  1.3  chr15              3742493  3742881 (44297697) + PROTOP1_DR        DNA/P                     1    384     (0)  859416  
   260   10.3  0.0  0.0  chr15              3742848  3742886 (44297692) + hAT-N203_DR       DNA/hAT-Tip100         2452   2490  (3051)  859417 *
   221   15.8  0.0  9.8  chr15              3742913  3742968 (44297610) + Merlin-N3_DR      DNA/Merlin                1     51   (204)  859418  
   724   18.2  0.7  0.0  chr15              3742988  3743130 (44297448) + Merlin-N3_DR      DNA/Merlin              112    255     (0)  859419  
  1718   16.9  6.9  0.0  chr15              3743711  3744088 (44296490) + EnSpm-N21_DR      DNA/CMC-EnSpm            69    472     (7)  859420  
   359   17.6  2.1  1.4  chr15              3744032  3744067 (44296511) + CryptonV-2_DR     DNA/Crypton-V          5821   5916 (15895)  859421 *
   364    5.8  0.0  7.0  chr15              3744068  3744159 (44296419) C Harbinger-1_DR    DNA/PIF-Harbinger    (3014)    895     810  859422 *
   658    4.7  0.0  0.0  chr15              3744081  3744230 (44296348) C EnSpm-N42_DR      DNA/CMC-EnSpm         (556)    696     547  859423 *
   720   21.1  0.6  8.0  chr15              3744097  3744590 (44295988) + Zisupton-6_DR     DNA/Zisupton           8532   8991 (13125)  859424  
   359   17.6  2.1  1.4  chr15              3744160  3744175 (44296403) + CryptonV-2_DR     DNA/Crypton-V          5917   5965 (15846)  859421 *
  2998   10.6  4.5  1.1  chr15              3744440  3744973 (44295605) C Helitron-N2_DR    RC/Helitron           (879)   1584    1033  859425  
  2410   12.4  4.4 21.6  chr15              3744477  3745204 (44295374) + Merlin-1_DR       DNA/Merlin             1562   2186  (8341)  859426 *
   224   14.8  5.6  0.0  chr15              3745172  3745225 (44295353) C CryptonV-3_DR     DNA/Crypton-V       (22493)    960     904  859427 *
  1220   10.1  5.6  0.0  chr15              3745203  3745380 (44295198) + HATN8_DR          DNA/Zisupton             24    211    (44)  859428 *
  1751    5.6  0.0  0.0  chr15              3745370  3745583 (44294995) C DNA2-16_DR        DNA                  (4006)  14045   13832  859429  
   219   18.4  8.2  0.0  chr15              3745570  3745618 (44294960) + HATN8_DR          DNA/Zisupton            203    255     (0)  859430 *
   306   14.4  0.0  9.5  chr15              3745626  3745694 (44294884) + hAT-N134_DR       DNA/hAT?                812    874   (191)  859431 *
   800   10.4 11.2  0.0  chr15              3745638  3745771 (44294807) + ANGEL             DNA/Kolobok              77    225    (84)  859432  
   401   21.3  0.0  3.2  chr15              3745692  3745706 (44294872) C EnSpm-N47B_DR     DNA/CMC-EnSpm?          (0)   1432    1375  859433 *
   464    9.9  0.0  5.6  chr15              3745707  3745781 (44294797) C Dada-U1A_DR       DNA/Dada             (5204)   5775    5705  859434 *
   628   21.6  4.4  3.3  chr15              3745779  3745960 (44294618) C ERV1-N1-I_DR      LTR/ERV1             (3680)   1837    1654  859435 *
  1744   13.4 15.8  0.0  chr15              3745819  3746146 (44294432) C HE1_DR1           SINE/tRNA-V-RTE        (22)    380       1  859436  
   315   30.7  3.5  4.5  chr15              3746147  3746183 (44294395) C DNAX-25_DR        DNA/Zisupton         (1278)   2149    2115  859437  
   205    6.5  0.0  0.0  chr15              3746186  3746216 (44294362) + (CTATA)n          Simple_repeat             3     33     (0)  859438 *
   396   16.3 11.2  0.0  chr15              3746216  3746313 (44294265) C ANGEL             DNA/Kolobok           (200)    109       1  859439  
   222   24.1  2.5  6.5  chr15              3746592  3746671 (44293907) C hAT-N182_DR       DNA/hAT-Ac           (1127)    833     757  859440  
   238   21.6  0.0  9.5  chr15              3746696  3746713 (44293865) + hAT-N164_DR       DNA/hAT-Tip100          824    907  (1133)  859441  
   292   17.2  0.0  5.7  chr15              3746714  3746787 (44293791) + Mariner-6_DR      DNA/TcMar-Tc1             5     74  (1555)  859442  
   427   18.9  1.9  1.9  chr15              3746813  3746920 (44293658) + hAT5-N2_DR        DNA/hAT-hAT5           1212   1319  (1266)  859443  
   263   16.3  0.0  5.4  chr15              3746861  3746938 (44293640) C ENSPM-6_DR        DNA/CMC-EnSpm       (18800)  13816   13743  859444 *
   500    9.6  0.5  2.5  chr15              3746870  3746888 (44293690) C Zisupton-6_DR     DNA/Zisupton        (13262)   8854    8799  859445  
   356   17.2  0.0  7.2  chr15              3746889  3746907 (44293671) + hAT-2n1_DR        DNA/hAT-Charlie         976   1040   (170)  859446  
   543    4.8  0.0  6.0  chr15              3746908  3746996 (44293582) + CryptonV-N5_DR    DNA/Crypton-V          9153   9236 (15301)  859447  
   402    9.7  7.6  1.8  chr15              3746924  3747028 (44293550) + EnSpm-N17_DR      DNA/TcMar              1929   2039  (3154)  859448 *
   356   17.2  0.0  7.2  chr15              3746997  3747007 (44293571) + hAT-2n1_DR        DNA/hAT-Charlie        1041   1086   (124)  859446 *
   500    9.6  0.5  2.5  chr15              3747008  3747021 (44293557) C Zisupton-6_DR     DNA/Zisupton        (13262)   8798    8750  859445 *
  3807   10.8  7.8  0.1  chr15              3747020  3747620 (44292958) C TDR13             DNA                   (125)    647       1  859449  
   383   19.8  0.8  0.0  chr15              3747029  3747045 (44293533) + DNA-8-29_DR       DNA/hAT-Tip100          850    972    (48)  859450 *
   820   18.1  0.0  9.9  chr15              3747618  3747795 (44292783) + HATN8_DR          DNA/Zisupton             72    233    (22)  859451  
   204   11.0  1.4  7.7  chr15              3747769  3747837 (44292741) C Harbinger-2_DR    DNA/PIF-Harbinger    (1874)   2453    2389  859452 *
   958    6.2  0.0  0.8  chr15              3747807  3747935 (44292643) + hAT-N102B_DR      DNA/hAT-Tip100          780    907     (0)  859453  
   295   17.9  0.0  0.0  chr15              3748035  3748090 (44292488) + Mariner-14_DR     DNA/TcMar-Tc1          1501   1556     (6)  859454  
   223   10.0  0.0  0.0  chr15              3748487  3748516 (44292062) C CR1-46_DR         LINE/L2              (2646)   1470    1441  859455  
  6590    6.4  1.9  0.7  chr15              3748724  3749586 (44290992) + TC1DR3            DNA/TcMar-Tc1           353   1225     (0)  859456  
   262   12.5  0.0  0.0  chr15              3749552  3749591 (44290987) C DNA8-26_DR        DNA                  (2990)   1540    1501  859457 *
  1534   16.4 15.1  1.3  chr15              3749587  3749930 (44290648) C TDR13D            DNA                    (57)    705     315  859458  
  1971   15.8  9.0  7.9  chr15              3749931  3750506 (44290072) C DNA-8-28_DR       DNA/hAT-Tip100?         (0)    582       1  859459  
   553   15.9  4.3  1.7  chr15              3750507  3750621 (44289957) C TDR13D            DNA                   (458)    304     187  859458  
   235   12.0  7.8  1.9  chr15              3750637  3750687 (44289891) C TDR13D            DNA                   (684)     78      25  859458  
  6338    5.0  6.4  4.3  chr15              3751207  3752282 (44288296) C hAT-N185B_DR      DNA/hAT?                (0)   1356       1  859460  
   382    5.1  2.5  2.5  chr15              3752283  3752346 (44288232) + DNA2-7_DR         DNA                    2618   2681  (6969)  859461 *
  1429   12.0  0.4  0.4  chr15              3752283  3752549 (44288029) C Helitron-N3B_DR   RC/Helitron          (4145)   2459    2193  859462  
   787   15.0  9.9  7.8  chr15              3752415  3752759 (44287819) + DNA2-7_DR         DNA                    2408   2705  (6945)  859463 *
   913   25.2  3.7  8.4  chr15              3752550  3752591 (44287987) C Zisupton-6_DR     DNA/Zisupton        (12666)   9450    9251  859464  
   766    1.0  0.1 21.1  chr15              3752592  3752984 (44287594) C EnSpm-N42_DR      DNA/CMC-EnSpm         (425)    827     546  859465 *
  1126    4.0  0.6 16.9  chr15              3752703  3752993 (44287585) + EnSpm-N42_DR      DNA/CMC-EnSpm           546    822   (430)  859465  
   721   19.3  1.8  1.4  chr15              3752794  3753071 (44287507) C Penelope-1_DR     LINE/Penelope         (272)   4174    3896  859466 *
   913   25.2  3.7  8.4  chr15              3752985  3753122 (44287456) C Zisupton-6_DR     DNA/Zisupton        (12666)   9250    8572  859464  
   418   14.5  0.0 23.9  chr15              3752994  3753123 (44287455) C Merlin-1_DR       DNA/Merlin           (8289)   2238    2137  859467 *
  2405   10.7 22.2  0.2  chr15              3753124  3753592 (44286986) C TDR13             DNA                     (0)    772     201  859468  
  2479    9.4  8.3  0.5  chr15              3753597  3753971 (44286607) + Harbinger-4N1_DR  DNA/PIF-Harbinger       604   1007    (14)  859469  
  1183   16.8  6.6  2.5  chr15              3753972  3754245 (44286333) C hAT-N22C_DR       DNA/hAT-Ac            (370)    324      40  859470  
   472   19.4  4.0  9.2  chr15              3754245  3754392 (44286186) + TE-X-16_DR        DNA/Crypton-A            38    178   (175)  859471 *
   268   23.2  3.4  2.2  chr15              3754528  3754547 (44286031) + ANGEL             DNA/Kolobok              20    108   (201)  859472  
   339   17.6  0.0  0.0  chr15              3754548  3754615 (44285963) + TE-X-13_DR        Unknown                1150   1217  (1208)  859473  
  1388    6.6  0.0  1.1  chr15              3754797  3754980 (44285598) C DIRS-4N2_DR       LTR/Ngaro               (0)   5990    5809  859474  
  1248    5.6 16.8  0.0  chr15              3754977  3755172 (44285406) C Mariner-N38_DR    DNA/TcMar-Tc1         (245)    302      74  859475 *
  2851   10.0  1.2  1.2  chr15              3755220  3755634 (44284944) + DIRS-4N2_DR       LTR/Ngaro              5398   5812   (178)  859476  
  1769    9.9  2.6  0.3  chr15              3755629  3755931 (44284647) + Helitron-N2_DR    RC/Helitron            1221   1530   (933)  859477 *
   465    8.9  5.1  0.0  chr15              3755874  3755952 (44284626) C DNA8-25_DR        DNA                  (1607)   2360    2278  859478 *
   640    5.5  0.0  5.5  chr15              3755919  3756014 (44284564) + hAT-N132_DR       DNA/hAT-Tip100         1203   1293     (0)  859479  
   687   18.1  3.1  0.0  chr15              3756015  3756129 (44284449) + Copia-11B_DR-LTR  LTR/Gypsy?              350    468     (0)  859480  
  1191   20.2  9.4  6.1  chr15              3756157  3756540 (44284038) + DNA8-28_DR        DNA/hAT                3011   3406  (3736)  859481 *
  1975   11.4  8.3  2.4  chr15              3756200  3756548 (44284030) C HE1_DR1           SINE/tRNA-V-RTE        (32)    370       2  859482  
   513   16.1  8.7  6.2  chr15              3756448  3756573 (44284005) C DNA6-6_DR         DNA                  (3291)   7990    7862  859483 *
  5192    9.2  1.3  3.0  chr15              3756624  3757399 (44283179) + TDR13B            DNA                       1    763     (0)  859484  
   906   13.3  6.0  0.0  chr15              3757937  3758086 (44282492) C hAT-N177B_DR      DNA/hAT-Tip100          (0)    964     806  859485  
  7536    7.9  5.1 12.6  chr15              3758087  3759469 (44281109) + LOOPERN7_DR       DNA/Kolobok-T2            1   1290     (0)  859486  
  2730   12.6 10.4  5.7  chr15              3759470  3760138 (44280440) C hAT-N177B_DR      DNA/hAT-Tip100        (155)    809     111  859485  
   404   13.5 13.2  2.0  chr15              3760120  3760210 (44280368) C DNA2-16_DR        DNA                  (9788)   8263    8163  859487 *
  1683    7.9  5.8  0.8  chr15              3760136  3760378 (44280200) C SINE2-4_DR        SINE/tRNA-V-RTE         (0)    371     117  859488  
   971   19.8  8.5  3.0  chr15              3760379  3760415 (44280163) + EnSpm-N48B_DR     DNA/CMC-EnSpm          2347   2641  (4318)  859489  
   312   12.5  0.0  0.0  chr15              3760382  3760421 (44280157) C HE1_DR1           SINE/tRNA-V-RTE       (362)     40       1  859490 *
   440    8.4  0.0  1.4  chr15              3760429  3760500 (44280078) + CryptonV-N4_DR    DNA/Crypton-V          4788   4858  (8635)  859491  
   214   12.5  0.0  0.0  chr15              3760649  3760680 (44279898) C Mariner-N5B_DR    DNA/TcMar            (6919)   2525    2494  859492  
   240   22.6  1.4  4.2  chr15              3761023  3761054 (44279524) C KibiDr2           LINE/L1-Tx1          (1078)   4322    4293  859493  
  3041    6.2  7.4  4.9  chr15              3761055  3761594 (44278984) + hAT-N177C_DR      DNA/hAT-Tip100            1    553  (1179)  859494  
  1794    3.8  0.4  0.4  chr15              3761602  3761841 (44278737) C Tx1-14_DR         LINE/L1-Tx1            (12)   5104    4865  859495 *
  3955    6.5  6.0  1.3  chr15              3761841  3762445 (44278133) + hAT-N177C_DR      DNA/hAT-Tip100          545   1099   (633)  859496  
  1130   12.1  5.3 17.5  chr15              3762308  3762588 (44277990) C SAT-26_DR         Satellite            (2208)   1675    1424  859497 *
  1521    5.1  0.0  0.0  chr15              3762444  3762640 (44277938) + hAT-N177C_DR      DNA/hAT-Tip100         1536   1732     (0)  859498  
  6519    3.9  0.5  0.5  chr15              3762641  3763481 (44277097) + Tx1-14_DR         LINE/L1-Tx1            4250   5090    (26)  859499  
   346    5.3  8.2  6.5  chr15              3763857  3763917 (44276661) + LOOPER-N5B_DR     DNA/Kolobok-T2            1     62  (1478)  859500 *
   496   17.1  0.0  0.0  chr15              3763915  3763996 (44276582) C DNA8-17_DR        DNA/hAT-Tip100        (428)   1385    1304  859501 *
   563   10.2  2.7 10.8  chr15              3763991  3764100 (44276478) C Mariner-N36_DR    DNA/TcMar-Fot1        (897)    105       4  859502  
   399   25.3  1.0  2.1  chr15              3763997  3764011 (44276567) C DNA8-25_DR        DNA                  (1998)   1969    1874  859478 *
   214   21.6  1.9  1.9  chr15              3764613  3764664 (44275914) C DNA2-13_DR        DNA                  (4790)   1108    1057  859503  
   582    9.1  7.1  0.0  chr15              3765009  3765107 (44275471) C Kolobok-N5_DR     DNA/Kolobok-T2?         (0)    485     380  859504  
   738    9.6  4.3  0.8  chr15              3765109  3765224 (44275354) C Kolobok-N5_DR     DNA/Kolobok-T2?       (288)    197      78  859504  
   305   15.0 15.0  0.0  chr15              3765230  3765287 (44275291) + CryptonV-N5_DR    DNA/Crypton-V         12626  12692 (11845)  859505  
  1255   16.0  1.4 11.2  chr15              3765288  3765562 (44275016) + Kolobok-N2_DR     DNA/Kolobok-T2            1    251  (1120)  859506  
  2019    9.4  1.9  1.9  chr15              3765597  3765909 (44274669) C HarbingerN3_DR    DNA/PIF-Harbinger       (0)   1064     752  859507  
  1958   14.7  3.6  0.5  chr15              3765910  3765985 (44274593) + MuDR-2N1_DR       DNA/MULE-MuDR          4225   4625  (7600)  859508  
   325   25.9  1.2  0.0  chr15              3766993  3767073 (44273505) C TDR19             DNA/hAT-Charlie       (232)    173      92  859509  
  3096   10.7 10.4  1.2  chr15              3767171  3767698 (44272880) C HAT1-N1B_DR       DNA/hAT-Ac            (163)    576       1  859510  
   638   17.2  3.0  1.8  chr15              3767699  3767828 (44272750) C HATN4_DR          DNA/hAT-Charlie        (67)    131       3  859511  
   204   20.8  1.9  0.0  chr15              3767858  3767910 (44272668) + Zisupton-3_DR     DNA/Zisupton           5324   5377  (2578)  859512  
  1007   17.3  2.2  0.6  chr15              3767960  3768139 (44272439) C TDR3B             DNA/hAT-Charlie         (6)    187       5  859513  
   356   27.1  0.0  0.0  chr15              3768075  3768159 (44272419) + CryptonV-N5_DR    DNA/Crypton-V          3312   3396 (21141)  859514 *
  1259    9.2  9.2  0.5  chr15              3768139  3768334 (44272244) + ENSPM-6_DR        DNA/CMC-EnSpm         22543  22755  (9861)  859515  
   268   19.7  3.8  3.8  chr15              3768424  3768502 (44272076) C L1-60_DR          LINE/L1              (5312)    365     287  859516  
   589   11.5  2.1  3.5  chr15              3768796  3768945 (44271633) C hAT-N111_DR       DNA/hAT-Ac            (699)    403     220  859517  
  2599    4.4  0.0  0.0  chr15              3769035  3769352 (44271226) + DNA13TA1a_DR      DNA/TcMar-Tc1             1    318     (0)  859518  
  1857   11.7  0.0  0.4  chr15              3769455  3769721 (44270857) C EnSpm-N39B_DR     DNA/CMC-EnSpm?          (0)    565     300  859519  
   222   14.3  2.3  2.3  chr15              3769866  3769908 (44270670) C DNA2-13_DR        DNA                  (4798)   1100    1058  859520  
   403   20.9 11.5  0.0  chr15              3770250  3770272 (44270306) + hAT-N134_DR       DNA/hAT?                719    883   (182)  859521  
   421   18.4 12.8  0.0  chr15              3770273  3770397 (44270181) + ANGEL             DNA/Kolobok               1    141   (168)  859522  
   291   23.8  8.6  0.0  chr15              3770312  3770416 (44270162) + Dada-U1A_DR       DNA/Dada               5676   5789  (5190)  859523 *
   290   26.0  0.0  2.6  chr15              3770488  3770566 (44270012) + TDR3B             DNA/hAT-Charlie          13     89   (104)  859524 *
  2666   12.7  0.0  0.0  chr15              3770556  3770941 (44269637) C EnSpm-N39B_DR     DNA/CMC-EnSpm?        (179)    386       1  859525  
   438   26.2  6.0  0.0  chr15              3771614  3771781 (44268797) + DIRS-1-LTR_DR     LTR/Ngaro               225    402   (220)  859526 *
  1424   14.6  1.2  0.0  chr15              3771659  3771904 (44268674) + HE1_DR1           SINE/tRNA-V-RTE          78    326    (76)  859527  
  1156   24.9  1.5 15.6  chr15              3771905  3772396 (44268182) C Merlin-1_DR       DNA/Merlin           (5903)   4624    3977  859528  
   536   25.2  7.4  8.3  chr15              3771908  3772354 (44268224) C Zisupton-6_DR     DNA/Zisupton        (12662)   9454    8650  859529 *
  1746   18.4  1.3 14.4  chr15              3771935  3772397 (44268181) C Penelope-1_DR     LINE/Penelope         (304)   4142    3733  859530  
  1238   16.9 23.4  3.8  chr15              3772047  3772507 (44268071) + Harbinger-N17_DR  DNA/PIF-Harbinger       306    853   (792)  859531 *
  1680   15.0 14.2  2.2  chr15              3772116  3772266 (44268312) C EnSpm-6N1_DR      DNA/CMC-EnSpm        (2649)   6587    6130  859532  
  1990    5.8  2.7  0.4  chr15              3772267  3772525 (44268053) C HE2_DR            SINE/tRNA-V-RTE         (4)    359      95  859533  
  1544   10.4  1.6  0.0  chr15              3772355  3772719 (44267859) C DNA9-3_DR         DNA/MULE-MuDR?       (1491)   9888    9518  859534 *
   417   20.4  3.0  0.7  chr15              3772626  3772758 (44267820) C EnSpm-N13_DR      DNA/CMC-EnSpm        (4514)  17635   17500  859535 *
   222   14.3  2.3  2.3  chr15              3773222  3773264 (44267314) C DNA2-13_DR        DNA                  (4798)   1100    1058  859520  
   450   20.5 10.6  0.0  chr15              3773605  3773627 (44266951) + hAT-N134_DR       DNA/hAT?                719    757   (308)  859536  
   454   19.2 11.5  0.0  chr15              3773628  3773757 (44266821) C ANGEL             DNA/Kolobok             (0)    309     165  859537  
   275   22.9  5.7  0.0  chr15              3773698  3773767 (44266811) C EnSpm-N40B_DR     DNA/CMC-EnSpm        (2328)   3179    3106  859538 *
   314   20.9 15.5  2.6  chr15              3773831  3773933 (44266645) + EnSpm-N40_DR      DNA/CMC-EnSpm          3192   3307  (2087)  859539 *
   362   21.3 11.4  2.6  chr15              3773848  3773952 (44266626) + hAT-N4C_DR        DNA/hAT-Charlie          17    130   (266)  859540 *
   930    8.2  3.4  0.0  chr15              3773915  3774060 (44266518) C REX1-5_DR         LINE/Rex-Babar          (2)   2657    2507  859541  
   224    9.7  0.0  0.0  chr15              3774081  3774109 (44266469) C TDR19C            DNA/hAT-Charlie       (305)     91      63  859542  
   796   16.8 10.6 10.6  chr15              3774110  3774355 (44266223) + Kolobok-N2B_DR    DNA/Kolobok-T2            1    246   (944)  859543  
  1649   10.4 11.6  1.6  chr15              3774954  3775237 (44265341) + hAT-N158_DR       DNA/hAT-Ac               19    330   (233)  859544  
   791   13.9 10.7  4.0  chr15              3775241  3775427 (44265151) + DNA-8-23_DR       DNA/hAT                  35    233   (578)  859545  
   524   13.4  0.0  0.0  chr15              3775424  3775505 (44265073) + RTEX-5_DR         LINE/RTE-X             5804   5885    (12)  859546 *
  1427    7.0  0.5  0.0  chr15              3775543  3775727 (44264851) + hAT-N158_DR       DNA/hAT-Ac              378    563     (0)  859547  
   213   18.2  2.2  2.2  chr15              3775688  3775732 (44264846) C hAT-N158_DR       DNA/hAT-Ac              (1)    562     518  859548 *
   332   23.2  0.0  0.0  chr15              3776618  3776686 (44263892) + HATN4_DR          DNA/hAT-Charlie          22     90   (102)  859549  
   214   20.0  0.0  0.0  chr15              3776652  3776691 (44263887) + ENSPM-6_DR        DNA/CMC-EnSpm          7731   7770 (24846)  859550 *
  1703   15.4  5.4  0.0  chr15              3776692  3776989 (44263589) + Harbinger-N10_DR  DNA/PIF-Harbinger         3    316    (12)  859551  
  1516    6.8  0.0  0.0  chr15              3776991  3777182 (44263396) C HATN4_DR          DNA/hAT-Charlie         (0)    192       1  859552  
   616   27.3  5.0  3.7  chr15              3777183  3777230 (44263348) + TDR19             DNA/hAT-Charlie           1    243   (162)  859553  
  1095   15.6  0.0  0.0  chr15              3777359  3777531 (44263047) C TDR3B             DNA/hAT-Charlie         (6)    187      15  859554  
   228   34.6  0.0  0.0  chr15              3777657  3777734 (44262844) C TDR19C            DNA/hAT-Charlie       (318)     78       1  859555 *
   284   26.1  0.0  0.0  chr15              3777675  3777739 (44262839) C L1-60_DR          LINE/L1              (5326)    351     287  859556  
  1272    7.7  0.6  0.0  chr15              3778515  3778682 (44261896) C HARBINGERN2B_DR   DNA/PIF-Harbinger       (0)    799     631  859557  
  2596   10.7 18.6  1.9  chr15              3778685  3779190 (44261388) + DNA8-3_DR         DNA/hAT-Tip100            1    803   (904)  859558  
   515   21.4 10.6  1.1  chr15              3779155  3779315 (44261263) C hAT-N202_DR       DNA/hAT-Tip100        (300)   1585    1410  859559 *
  2781   11.6  1.8  8.7  chr15              3779188  3779680 (44260898) C HarbingerN2_DR    DNA/PIF-Harbinger     (164)    510      49  859560  
  1786   11.5  6.7  3.6  chr15              3779680  3779977 (44260601) C Harbinger-8N1_DR  DNA/PIF-Harbinger     (248)    307       1  859561 *
   395   20.9  0.0 19.3  chr15              3779852  3779993 (44260585) C hAT-N25_DR        DNA/hAT-Ac            (592)    237     119  859562 *
   260   19.8  0.0  5.6  chr15              3779984  3780058 (44260520) C HarbingerN1_DR    DNA/PIF-Harbinger     (579)     71       1  859563 *
   222   15.6 25.0  0.0  chr15              3780113  3780176 (44260402) C L1-60_DR          LINE/L1              (5312)    365     286  859556  
   677   14.8  1.7 18.9  chr15              3780298  3780588 (44259990) C hAT-N111_DR       DNA/hAT-Ac            (118)    984     736  859564  
   312   16.3  0.0  0.0  chr15              3781519  3781567 (44259011) C Harbinger-N25_DR  DNA/PIF-Harbinger     (194)    382     334  859565  
   735   16.7  0.0  1.4  chr15              3781586  3781725 (44258853) + LTR-11_DR-LTR     LTR                       1    138    (55)  859566  
   247   10.5  0.0  0.0  chr15              3781739  3781776 (44258802) + LTR-11_DR-I       LTR                       1     38     (5)  859567  
  1206   12.6  1.0  1.6  chr15              3781781  3781974 (44258604) + LTR-11_DR-LTR     LTR                       1    193     (0)  859568  
   461   17.3  3.0  4.6  chr15              3782001  3782133 (44258445) + DNA2-14_DR        DNA                    2738   2868  (4754)  859569 *
  1497   12.1  4.2 18.2  chr15              3782015  3782128 (44258450) C DNA9-4_DR         DNA                     (0)    419     301  859570  
  1470    6.8  0.5  0.0  chr15              3782134  3782324 (44258254) C HATN4_DR          DNA/hAT-Charlie         (0)    192       1  859571  
  1066   19.1  0.9  0.5  chr15              3782325  3782344 (44258234) C EnSpm-N40_DR      DNA/CMC-EnSpm        (1991)   3398    3187  859572  
  1497   12.1  4.2 18.2  chr15              3782345  3782628 (44257950) C DNA9-4_DR         DNA                     (0)    300       2  859570  
   417   14.9  2.6  4.0  chr15              3782642  3782718 (44257860) + DNA-N17_DR        DNA                      97    172   (195)  859573  
   467   18.8  9.2  6.2  chr15              3783218  3783265 (44257313) + DNA8-17_DR        DNA/hAT-Tip100         1254   1399   (414)  859574  
   704    5.4  0.0  2.2  chr15              3783266  3783359 (44257219) + HE2_DR            SINE/tRNA-V-RTE           3     94   (269)  859575  
   605   16.1 13.9  0.0  chr15              3783469  3783605 (44256973) + ANGEL             DNA/Kolobok             154    309     (0)  859576  
   429   21.2  4.9  4.9  chr15              3783478  3783609 (44256969) C EnSpm-17_DR       DNA/CMC-EnSpm        (6438)   2838    2707  859577 *
  6318   10.8  1.1  5.5  chr15              3783610  3784668 (44255910) C Looper-N7_DR      DNA/Kolobok-T2          (0)   1015       1  859578  
   397   18.1 19.5  0.7  chr15              3784911  3785038 (44255540) + Dada-U1A_DR       DNA/Dada               5659   5810  (5169)  859579 *
   655   16.6 30.1  0.0  chr15              3784927  3785125 (44255453) + ANGEL             DNA/Kolobok              51    309     (0)  859580  
   320   20.6  0.0  1.4  chr15              3785063  3785136 (44255442) C EnSpm-17_DR       DNA/CMC-EnSpm        (6504)   2772    2700  859581 *
   406   13.3 14.7  0.0  chr15              3785666  3785740 (44254838) C L2-1B_DR          LINE/L2                 (4)   1004     919  859582  
   409   20.1 29.9  3.5  chr15              3785781  3786094 (44254484) C DNA-8-3_DR        DNA/P                 (750)    413      20  859583  
   598   13.4  2.2 12.1  chr15              3786590  3786610 (44253968) + HE2_DR            SINE/tRNA-V-RTE         207    330    (33)  859575  
   644    9.1  0.0 13.9  chr15              3786611  3786725 (44253853) C Merlin-1_DR       DNA/Merlin           (6054)   4473    4373  859584  
  4012    9.9  1.9  2.2  chr15              3787431  3788020 (44252558) + Harbinger-N9_DR   DNA/PIF-Harbinger        56    643     (0)  859585  
   222   21.9  1.5  1.5  chr15              3788432  3788496 (44252082) + Kolobok-N10_DR    DNA/Kolobok              67    131   (512)  859586  
  6735    5.3  7.0  1.2  chr15              3788625  3789580 (44250998) + LOOPERN3_DR       DNA/Kolobok-T2            1   1011     (0)  859587  
   309   24.6 11.2  2.8  chr15              3789717  3789850 (44250728) + Zisupton-6_DR     DNA/Zisupton          17322  17466  (4650)  859588 *
   610   10.7  9.6  0.9  chr15              3789753  3789856 (44250722) C Mariner-19_DR     DNA/TcMar-Tc1           (4)   1223    1111  859589  
   206   21.9  0.0  0.0  chr15              3789855  3789876 (44250702) C Mariner-19_DR     DNA/TcMar-Tc1        (1174)     53      32  859590 *
  3518    4.4  5.8  1.4  chr15              3789877  3790356 (44250222) C hAT-N32_DR        DNA/hAT-Charlie         (0)    501       1  859591  
   491   16.3 19.1  0.6  chr15              3790236  3790371 (44250207) C Dada-U1B_DR       DNA/Dada             (5092)   4436    4276  859592 *
   492   27.1  4.2  3.5  chr15              3791074  3791241 (44249337) C TDR19             DNA/hAT-Charlie       (231)    174       6  859593  
   245   27.4  1.2  1.2  chr15              3791174  3791258 (44249320) + CryptonV-N5_DR    DNA/Crypton-V          3307   3391 (21146)  859594 *
  1761    2.7  0.0  0.5  chr15              3791743  3791965 (44248613) C DNA-2-30B_DR      DNA                   (191)    222       1  859595  
  2477    1.6 11.0  0.0  chr15              3791966  3792284 (44248294) + L2-41_DRe         LINE/L2                3082   3435   (129)  859596 *
  4931    1.6  0.2  0.5  chr15              3792284  3792853 (44247725) C SINE3-1a          SINE/5S-Deu-L2          (2)    568       1  859597  
  1073    1.5  0.0  0.0  chr15              3792860  3792996 (44247582) + L2-41_DRe         LINE/L2                3428   3564     (0)  859596  
  1873    9.3  4.1  0.0  chr15              3793493  3793762 (44246816) + HarbingerN1_DR    DNA/PIF-Harbinger         1    281   (369)  859598 *
  2338    2.6  0.0  0.0  chr15              3793760  3794027 (44246551) + DIRS-6_DR         LTR/Ngaro              5916   6183   (343)  859599  
   224    0.0  0.0  0.0  chr15              3794028  3794053 (44246525) C SINE3-1a          SINE/5S-Deu-L2        (544)     26       1  859600  
  1884   14.4  4.7  0.0  chr15              3794075  3794393 (44246185) C Kolobok-4N1_DR    DNA/Kolobok-T2       (1209)    460     127  859601  
   737    9.9 19.0  0.0  chr15              3794392  3794533 (44246045) + piggyBac-N8_DR    DNA/PiggyBac             20    188   (302)  859602 *
   252    6.1  0.0  0.0  chr15              3794534  3794566 (44246012) C Gypsy159-I_DR     LTR/Gypsy            (4290)     33       1  859603  
  3563    6.3  0.0  0.2  chr15              3794567  3795025 (44245553) C Gypsy159-LTR_DR   LTR/Gypsy               (0)    458       1  859603  
  1966    8.2  4.8  0.0  chr15              3795026  3795318 (44245260) + piggyBac-N8_DR    DNA/PiggyBac            184    490     (0)  859604  
  5763    8.2 12.4  1.5  chr15              3795360  3796287 (44244291) C hAT-N38_DR        DNA/hAT-hAT6            (1)   1028       1  859605  
   269   20.5  6.8  5.0  chr15              3796798  3796854 (44243724) C EnSpm-N41_DR      DNA/CMC-EnSpm        (3844)   1077     960  859606  
   307   15.2  6.8  0.0  chr15              3796855  3796913 (44243665) C DNA2-3_DR         DNA/Merlin             (10)   1235    1173  859607  
   248    9.1  1.8  0.0  chr15              3796974  3797028 (44243550) C EnSpm-N40B_DR     DNA/CMC-EnSpm        (3215)   2292    2237  859608  
   242   12.5  1.5  1.5  chr15              3796983  3797047 (44243531) C hAT-N68_DR        DNA/hAT-Ac             (99)   2933    2869  859609 *
   396   25.3  4.7  1.3  chr15              3797019  3797166 (44243412) C DNA-8-3_DR        DNA/P                (1003)    160       8  859610  
   207   10.1  1.3  8.4  chr15              3797048  3797058 (44243520) + Kolobok-2_DR      DNA/Kolobok-T2         5575   5645  (1055)  859611 *
   237   24.6  2.9  0.0  chr15              3797714  3797782 (44242796) C DNA-AT-4_DR       DNA/PIF-ISL2EU        (187)    764     694  859612  
  2753    6.4 25.9  0.8  chr15              3798125  3798642 (44241936) + hAT-32N1B_DR      DNA/hAT-Charlie           1    647    (36)  859613  
  1297    3.4  2.3  0.0  chr15              3798638  3798814 (44241764) C DNA-2-7_DR        DNA/CMC-EnSpm         (457)   1172     992  859614 *
  3139    4.6  2.9  0.4  chr15              3798818  3799297 (44241281) + DNA-2-7_DR        DNA/CMC-EnSpm          1137   1628     (1)  859615  
   372    4.3  0.0  0.0  chr15              3799299  3799344 (44241234) + hAT-32N1B_DR      DNA/hAT-Charlie         638    683     (0)  859616  
   431   19.4  4.3  1.0  chr15              3799795  3799816 (44240762) C DNA9-3_DR         DNA/MULE-MuDR?       (5576)   5803    5779  859617  
  3322    7.9 26.2  1.3  chr15              3799817  3800441 (44240137) + TDR13B2           DNA                       1    779     (0)  859618  
   287   17.1  5.3  6.2  chr15              3800551  3800580 (44239998) C Merlin-N5_DR      DNA/Merlin           (1671)   2634    2606  859619  
  2372    5.4  0.0  0.0  chr15              3800581  3800893 (44239685) + TDR16             DNA/Merlin                1    313     (0)  859620  
   422   27.8  1.8  2.4  chr15              3801866  3802031 (44238547) C TDR19             DNA/hAT-Charlie       (240)    165       1  859621  
   224   30.2  1.2  0.0  chr15              3801958  3802043 (44238535) C Helitron-2_DR     RC/Helitron         (17959)   9453    9367  859622 *
   299   26.6  2.7  2.7  chr15              3802426  3802537 (44238041) + ENSPM-6_DR        DNA/CMC-EnSpm         26634  26745  (5871)  859623 *
   572   11.8  0.0  9.6  chr15              3802438  3802540 (44238038) C Harbinger-4_DR    DNA/PIF-Harbinger    (3132)    213     120  859624  
   493   16.7  0.0  1.2  chr15              3802465  3802541 (44238037) + Harbinger-4N1C_DR DNA/PIF-Harbinger       999   1074   (132)  859625 *
  7433    6.8 10.0  2.4  chr15              3802542  3803664 (44236914) + Harbinger-4N1C_DR DNA/PIF-Harbinger         1   1206     (0)  859626  
   763   10.9  0.0 10.7  chr15              3803665  3803798 (44236780) C Harbinger-4_DR    DNA/PIF-Harbinger    (3224)    121       1  859624  
   302   27.0  8.5  3.2  chr15              3804500  3804522 (44236056) C DNAX-23_DR        DNA                  (7197)   4604    4421  859627  
   646   15.4 13.8  1.8  chr15              3804523  3804674 (44235904) + CryptonV-N4_DR    DNA/Crypton-V          8982   9151  (4342)  859628 *
   674   13.2  2.6  0.8  chr15              3804561  3804675 (44235903) + HE1_DR1           SINE/tRNA-V-RTE         175    291   (111)  859629  
  2624    8.2  0.0  0.0  chr15              3804676  3805018 (44235560) + PROTOP1_DR        DNA/P                     1    343    (41)  859630  
   628   16.0  1.6  2.5  chr15              3804989  3805110 (44235468) + DNA8-17_DR        DNA/hAT-Tip100         1531   1651   (162)  859631 *
   778   14.6  2.4  3.0  chr15              3805003  3805172 (44235406) C Merlin-1_DR       DNA/Merlin           (6068)   4459    4291  859632  
   364   12.2  0.0  0.0  chr15              3805116  3805197 (44235381) + EnSpm-N37_DR      DNA/CMC-EnSpm          4086   4167  (2480)  859633 *
   240   27.7  0.0  0.0  chr15              3805393  3805457 (44235121) C EnSpm-N10_DR      DNA/CMC-EnSpm        (3602)   5706    5642  859634  
   283   15.3  1.4  2.7  chr15              3805629  3805639 (44234939) + Helitron-N3B_DR   RC/Helitron            5110   5150  (1454)  859635  
   289   15.2  0.0  7.5  chr15              3805640  3805655 (44234923) C Kolobok-4_DR      DNA/Kolobok-T2       (3120)   3511    3462  859636  
  3836    8.3  0.6  0.0  chr15              3805662  3806205 (44234373) C Mariner-N38_DR    DNA/TcMar-Tc1           (0)    547       1  859637  
   268   22.1  7.6  3.3  chr15              3805703  3805773 (44234805) C Merlin-1_DR       DNA/Merlin           (8320)   2207    2057  859638 *
   679   22.5  1.0  1.6  chr15              3806037  3806068 (44234510) + Kolobok-4_DR      DNA/Kolobok-T2         3326   3479  (3152)  859639  
   843   11.1  0.6  1.9  chr15              3806069  3806224 (44234354) + CryptonV-N4_DR    DNA/Crypton-V          4960   5113  (8380)  859640  
   300   18.5  6.9  4.8  chr15              3806169  3806270 (44234308) + Merlin-1_DR       DNA/Merlin             5177   5280  (5247)  859641 *
   220   22.3  7.0  1.1  chr15              3806284  3806369 (44234209) C EnSpm-15_DR       DNA/CMC-EnSpm        (2457)   8997    8907  859642  
   201   22.0  6.5  3.1  chr15              3806316  3806470 (44234108) + EnSpm-N10_DR      DNA/CMC-EnSpm          6454   6613  (2695)  859643 *
   509   18.4  5.9  3.7  chr15              3806376  3806561 (44234017) C EnSpm-15_DR       DNA/CMC-EnSpm        (2455)   8999    8810  859644  
   394   21.3  1.9  5.9  chr15              3806596  3806700 (44233878) C DNA-8-3_DR        DNA/P                (1062)    101       1  859645  
   253   10.9  4.3  0.0  chr15              3807288  3807333 (44233245) C DNA-AT-4_DR       DNA/PIF-ISL2EU        (195)    756     709  859646  
   569    7.7 26.9  0.0  chr15              3807352  3807455 (44233123) + hAT-N22_DR        DNA/hAT-Ac             1607   1738     (0)  859647  
   463    8.6  0.0  0.0  chr15              3807489  3807546 (44233032) + DNA-AT-1_DR       DNA                       5     62   (330)  859648  
  5500    4.4  2.3  1.4  chr15              3807547  3808335 (44232243) + Tx1-3_DR          LINE/L1-Tx1            4532   5327    (22)  859649  
  2924    2.0  0.9  0.0  chr15              3808334  3808679 (44231899) + DNA-AT-1_DR       DNA                      44    392     (0)  859650 *
   802   17.3  7.0  0.0  chr15              3809799  3809954 (44230624) C Mariner-19_DR     DNA/TcMar-Tc1        (1058)    169       3  859651  
  9990    3.9  0.2  0.3  chr15              3809972  3811179 (44229399) + Harbinger-4N1C_DR DNA/PIF-Harbinger         1   1206     (0)  859652  
  2024   10.2  8.7 12.7  chr15              3811856  3811919 (44228659) C hAT-N45C_DR       DNA/hAT?                (0)   1237    1025  859653  
  2029    8.8  7.4  0.6  chr15              3811920  3812217 (44228361) + DNA-1-5_DR        DNA                     425    742     (6)  859654  
  2024   10.2  8.7 12.7  chr15              3812218  3812271 (44228307) C hAT-N45C_DR       DNA/hAT?                (0)   1024     837  859653  
   251   10.9 20.0  0.0  chr15              3812263  3812317 (44228261) C hAT-N45C_DR       DNA/hAT?              (335)    902     837  859653 *
   212    9.5 11.6  2.1  chr15              3812328  3812370 (44228208) C hAT-N45C_DR       DNA/hAT?              (354)    883     837  859653  
   506    8.8  1.2  0.0  chr15              3812372  3812451 (44228127) C hAT-N45_DR        DNA/hAT?              (855)     81       1  859655  
   237   20.9  5.0  5.5  chr15              3812431  3812450 (44228128) + EnSpm-N40_DR      DNA/CMC-EnSpm          3230   3264  (2135)  859656 *
   315   19.6  0.0  0.0  chr15              3812451  3812506 (44228072) + HATN4_DR          DNA/hAT-Charlie          25     80   (112)  859657  
   237   20.9  5.0  5.5  chr15              3812507  3812529 (44228049) + EnSpm-N40_DR      DNA/CMC-EnSpm          3265   3310  (2089)  859656  
   201   10.7  0.0  0.0  chr15              3812926  3812953 (44227625) C BEL5-I_DR         LTR/Pao               (550)   6166    6139  859658  
   211   28.0  0.0  0.0  chr15              3813076  3813125 (44227453) C TDR22B            DNA                  (1198)     50       1  859659  
  1330   12.9  2.9  0.0  chr15              3813338  3813546 (44227032) C Tc1-5_DR          DNA/TcMar-Tc1         (606)    628     414  859660  
   245    2.7  0.0  2.7  chr15              3813547  3813584 (44226994) + Gypsy-129_DR-LTR  LTR/Gypsy                 1     37   (487)  859661  
   314    0.0  0.0  0.0  chr15              3813603  3813678 (44226900) + (TTATA)n          Simple_repeat             4     79     (0)  859662  
  1385    7.3  9.1  0.4  chr15              3814002  3814220 (44226358) C TDR20             DNA/Merlin              (1)    238       1  859663  
   537   16.2  0.0  0.0  chr15              3814369  3814473 (44226105) C ANGEL             DNA/Kolobok           (200)    109       5  859664  
   211   31.5  0.9  0.9  chr15              3814382  3814490 (44226088) C DNA-N33_DR        DNA                  (1150)    553     445  859665 *
  7237    8.7  2.4  0.3  chr15              3814525  3815542 (44225036) + Kolobok-N7_DR     DNA/Kolobok-T2            1   1039   (137)  859666  
  4436   15.6  2.0  1.1  chr15              3815543  3816298 (44224280) C TDR13B            DNA                     (0)    763       1  859667  
   684   14.5  4.3  5.1  chr15              3816305  3816442 (44224136) + Kolobok-N7_DR     DNA/Kolobok-T2         1038   1174     (2)  859668  
  1844    9.1 10.8  0.3  chr15              3816799  3817084 (44223494) C hAT-N127_DR       DNA/hAT-Charlie       (591)   9725    9410  859669  
   230   22.3  8.2  3.9  chr15              3817080  3817177 (44223401) + DNA2-8_DR         DNA/CMC-EnSpm          3551   3652   (755)  859670 *
   307   16.7  0.0  1.7  chr15              3817117  3817177 (44223401) + TDR16             DNA/Merlin                1     60   (253)  859671  
  2112   12.4  6.2  1.6  chr15              3817208  3817624 (44222954) + TDR24             DNA                       3    438     (6)  859672  
 10027    2.8  2.3  0.9  chr15              3818643  3819879 (44220699) + DNA8-10_DR        DNA/hAT-Ac                1   1254  (2764)  859673  
 11765    1.6  1.8  0.0  chr15              3819880  3821263 (44219315) + ERV1-N3-LTR_DR    LTR/ERV1                  1   1409     (0)  859674  
 10632    2.2  2.0  0.9  chr15              3821264  3822549 (44218029) + DNA8-10_DR        DNA/hAT-Ac             1251   2550  (1468)  859675  
  8856    3.2  0.7  0.5  chr15              3822550  3823630 (44216948) + HARBINGERN3B_DR   DNA/PIF-Harbinger         1   1083     (1)  859676  
 12616    4.1  0.7  1.5  chr15              3823631  3825234 (44215344) + DNA8-10_DR        DNA/hAT-Ac             2336   4018     (0)  859677  
   309   13.5  1.5 10.4  chr15              3826133  3826330 (44214248) + Dada-tA_DR        DNA/Dada               8135   8316   (356)  859678 *
   380   23.2  1.2  0.6  chr15              3826173  3826183 (44214395) + hAT-N131_DR       DNA/hAT-Ac              160    192  (1872)  859679  
   460    5.8  0.0  0.8  chr15              3826184  3826304 (44214274) + hAT-N39_DR        DNA/hAT-Tip100         1226   1345   (249)  859680 *
  2099   22.1  0.0 14.5  chr15              3826197  3826795 (44213783) C Zisupton-6_DR     DNA/Zisupton        (13202)   8914    8392  859681  
   380   23.2  1.2  0.6  chr15              3826305  3826345 (44214233) + hAT-N131_DR       DNA/hAT-Ac              193    333  (1731)  859679 *
   618   17.7  0.0  0.0  chr15              3826336  3826872 (44213706) + Zisupton-6_DR     DNA/Zisupton           8392   8928 (13188)  859682 *
   710    0.0  0.0  0.0  chr15              3826708  3826872 (44213706) + (TA)n             Simple_repeat             1    165     (0)  859683  
   452   13.2  0.0 11.4  chr15              3826719  3826914 (44213664) C Penelope-1_DR     LINE/Penelope         (302)   4144    3969  859684 *
   519   14.8  0.6  4.5  chr15              3826761  3826872 (44213706) C Helitron-2_DR     RC/Helitron         (15542)  11870   11765  859685  
  1966    5.9  0.4  0.0  chr15              3826873  3827127 (44213451) C hAT-N56_DR        DNA/hAT-Ac              (0)   1154     899  859686  
  1107    6.1  1.2  0.0  chr15              3827135  3827297 (44213281) C Mariner-N38_DR    DNA/TcMar-Tc1          (47)    500     336  859687  
   746   13.8  4.3  1.6  chr15              3827138  3827273 (44213305) C EnSpm-N13_DR      DNA/CMC-EnSpm        (2589)  19560   19420  859688 *
  2410    8.2  0.9  0.3  chr15              3827274  3827616 (44212962) + Mariner-N38_DR    DNA/TcMar-Tc1             4    348   (199)  859689  
   312    9.8  0.0  8.1  chr15              3828488  3828500 (44212078) C EnSpm-N48B_DR     DNA/CMC-EnSpm        (5089)   1870    1863  859690  
  3673    5.8  1.8  2.6  chr15              3828501  3829050 (44211528) + Mariner-N38_DR    DNA/TcMar-Tc1             1    546     (1)  859691  
  4416   11.9  3.5  3.5  chr15              3829068  3829859 (44210719) C Merlin-2_DR       DNA/Merlin           (2765)  11156   10365  859692  
  3032   13.5 29.2  3.8  chr15              3829860  3830055 (44210523) + DNA-X-4_DR        DNA                      16   1245     (0)  859693  
  1286   18.6  9.4 10.4  chr15              3829907  3830068 (44210510) + Merlin-1_DR       DNA/Merlin             1426   1582  (8945)  859694 *
  2077   12.8 23.2  1.7  chr15              3830069  3830547 (44210031) C hAT-N21B_DR       DNA/hAT-Ac              (0)   1301     720  859695  
   639   15.5 19.4  0.0  chr15              3830543  3830671 (44209907) + TDR5              DNA/CMC-EnSpm           378    531     (0)  859696 *
   383   10.2  3.4  0.0  chr15              3830695  3830753 (44209825) C Kolobok-1N2_DR    DNA/Kolobok-T2        (629)     61       1  859697  
  3190    9.8  2.6  1.8  chr15              3831519  3832009 (44208569) + LOOPERN4B_DR      DNA/Kolobok-T2            1    495     (8)  859698  
  1008   18.8 16.8  3.8  chr15              3832158  3832533 (44208045) + DNAX-16_DR        DNA                       1    423     (0)  859699  
  2089   10.4  4.3  0.3  chr15              3832744  3833070 (44207508) C LOOPERN4B_DR      DNA/Kolobok-T2        (163)    340       1  859700  
  1032    6.1  0.0  0.0  chr15              3833923  3834053 (44206525) C DNA-2-2_DR        DNA                   (276)    131       1  859701  
  1716    9.5  4.4  4.0  chr15              3834054  3834328 (44206250) C hAT-N124_DR       DNA/hAT-Ac            (691)    276       1  859702  
   219   25.4  0.0  0.0  chr15              3834329  3834376 (44206202) C HarbingerN7_DR    DNA/PIF-Harbinger     (430)     48       1  859703 *
   233   19.7  0.0  5.4  chr15              3834329  3834387 (44206191) C IS3EU-5_DR        DNA/IS3EU            (5060)   3228    3173  859704 *
  1182   11.0  1.0  6.7  chr15              3834376  3834579 (44205999) + TDR3B             DNA/hAT-Charlie           1    193     (0)  859705  
  2023   14.6 17.8  4.5  chr15              3834586  3835114 (44205464) + DIRS-1C-LTR_DR    LTR/Ngaro                 3    578    (40)  859706  
   701   20.9 15.5  0.4  chr15              3835808  3836014 (44204564) C Mariner-7_DR      DNA/TcMar-Tc1          (99)   1488    1251  859707  
   476   23.1  3.9  6.7  chr15              3835993  3836145 (44204433) C MSAT-4_DR         Satellite              (81)    150       2  859708 *
   889   20.0  5.4  1.9  chr15              3836134  3836337 (44204241) C TDR8D             DNA                     (0)    679     469  859709  
  1165   22.1  0.9  0.0  chr15              3836342  3836572 (44204006) C TDR8D             DNA                   (446)    233       1  859709  
  1241   10.9  3.8  0.0  chr15              3836577  3836787 (44203791) C MSAT-4_DR         Satellite              (11)    220       2  859710  
  1434   14.8  8.2  0.0  chr15              3836794  3837037 (44203541) C DNA-N23_DR        DNA                     (0)    398     135  859711  
   626   23.7  6.5  7.0  chr15              3837004  3837038 (44203540) + Helitron-2_DR     RC/Helitron            9351   9384 (18028)  859712 *
  1193   13.3  4.0  2.0  chr15              3837039  3837237 (44203341) + TDR19             DNA/hAT-Charlie           3    205   (200)  859713  
   988   13.9  0.0  0.0  chr15              3837226  3837369 (44203209) C DNA-N23_DR        DNA                   (254)    144       1  859714 *
  1625    8.7  2.5  0.2  chr15              3837373  3838899 (44201679) C MSAT-4_DR         Satellite             (106)   1562       1  859715  
   930   10.0  6.6  0.6  chr15              3839579  3839729 (44200849) C DNAX-23_DR        DNA                  (1405)  10396   10237  859716 *
  2525    5.6  1.1  6.4  chr15              3839600  3839979 (44200599) C HE2_DR            SINE/tRNA-V-RTE         (0)    363       3  859717  
  1118   13.9  3.2  0.9  chr15              3840010  3840226 (44200352) C EnSpm-N21_DR      DNA/CMC-EnSpm          (93)    386     165  859718  
   611   22.6  7.9  2.9  chr15              3840203  3840226 (44200352) + EnSpm-N10_DR      DNA/CMC-EnSpm          5980   6141  (3167)  859719 *
  1711    1.5  0.0  0.0  chr15              3840227  3840421 (44200157) + hAT-N4C_DR        DNA/hAT-Charlie           1    195     (0)  859720  
  1100   18.9  3.3  1.4  chr15              3840227  3840283 (44200295) + CryptonV-N5_DR    DNA/Crypton-V          2791   3069 (21468)  859721 *
   213   20.9  0.0  0.0  chr15              3840555  3840597 (44199981) + DNA9TA1_DR        DNA/CMC-EnSpm          2134   2176  (1157)  859722  
   255   19.3  0.0  1.8  chr15              3840598  3840655 (44199923) C DNA-N24_DR        DNA                   (892)     85      29  859723  
   831   19.4  6.1  0.0  chr15              3841251  3841430 (44199148) + ENSPM-6_DR        DNA/CMC-EnSpm         22357  22547 (10069)  859724 *
  1241    7.8  1.2  0.6  chr15              3841274  3841440 (44199138) C TDR19C            DNA/hAT-Charlie       (197)    199      32  859725  
   290   12.2  8.2  0.0  chr15              3841533  3841581 (44198997) + EnSpm-N7_DR       DNA/CMC-EnSpm             1     53  (2186)  859726  
  1327    1.4  0.7  0.6  chr15              3841587  3841746 (44198832) C DNA-2-2_DR        DNA                   (134)    273       1  859727  
   880   13.3  0.7  0.0  chr15              3841747  3841870 (44198708) + TDR5              DNA/CMC-EnSpm           114    238   (293)  859728  
  1198   15.9  6.6  5.3  chr15              3841959  3842276 (44198302) + hAT-N174_DR       DNA/hAT-Ac               18    339   (400)  859729  
   344   30.8 12.6  0.4  chr15              3842299  3842513 (44198065) + hAT-N174_DR       DNA/hAT-Ac              499    739     (0)  859730  
  1395    7.9  0.0  0.5  chr15              3843134  3843337 (44197241) C Mariner-N38_DR    DNA/TcMar-Tc1           (0)    547     345  859731  
   231   15.6  0.0  0.0  chr15              3843163  3843173 (44197405) C Dada-tL_DR        DNA/Dada             (8048)   2359    2315  859732 *
  4358    8.3  7.1  2.1  chr15              3843461  3844221 (44196357) + DNA-2-23_DR       DNA/CMC-EnSpm             3    800     (0)  859733  
   397   23.9  0.0  8.3  chr15              3844466  3844775 (44195803) + (TTCA)n           Simple_repeat             1    284     (0)  859734  
   595   17.0  3.5  0.7  chr15              3845632  3845773 (44194805) + EnSpm-N4B_DR      DNA/CMC-EnSpm?           70    215     (5)  859735  
   207   27.0  0.0 10.3  chr15              3845860  3846020 (44194558) + (TTCA)n           Simple_repeat             1    146     (0)  859736  
   215   25.0  2.4  1.2  chr15              3846371  3846536 (44194042) + (TTCA)n           Simple_repeat             4    171     (0)  859737  
   475   21.0  0.8  5.1  chr15              3847151  3847577 (44193001) + (TTCA)n           Simple_repeat             1    408     (0)  859738  
   200   18.2  0.0  0.0  chr15              3847847  3847890 (44192688) C LOOPERN2_DR       DNA/Kolobok-T2        (491)    884     841  859739  
  4556   12.3  5.9  0.1  chr15              3848461  3849190 (44191388) + TDR13             DNA                       1    772     (0)  859740  
  4479   14.4  3.2  2.2  chr15              3849199  3849952 (44190626) + TDR13B            DNA                       1    761     (2)  859741  
   355   13.4  8.4  1.1  chr15              3850500  3850582 (44189996) + CryptonV-N6_DR    DNA/Crypton-V           271    359   (203)  859742  
   211   24.0  0.0  0.0  chr15              3850597  3850646 (44189932) C DNA-3-6B_DR       DNA/Zator?             (31)    324     275  859743 *
  1401   14.5 24.2  1.5  chr15              3850642  3850976 (44189602) C DNA-3-6_DR        DNA/Zator?            (139)    446      37  859744  
   608   20.2  0.0  2.4  chr15              3850995  3851121 (44189457) + CryptonV-N6_DR    DNA/Crypton-V           357    480    (82)  859745  
   342   10.9  0.0  0.0  chr15              3851132  3851177 (44189401) C DNA-1-3B_DR       DNA/PIF-Harbinger     (717)     46       1  859746  
  1218    7.2  0.0  0.6  chr15              3851178  3851344 (44189234) C TDR12             DNA                    (76)    166       1  859747  
   233   20.8  0.0  0.0  chr15              3851351  3851398 (44189180) C CryptonV-N7_DR    DNA/Crypton-V          (73)    211     164  859748  
   239   19.3  0.0  5.8  chr15              3851438  3851487 (44189091) + hAT-N48C_DR       DNA/hAT-Ac             1669   1715   (584)  859749  
   554   11.6  5.0  6.0  chr15              3851488  3851588 (44188990) + CryptonV-1_DR     DNA/Crypton-V             3    102 (17771)  859750 *
   735   19.9  3.6  2.5  chr15              3851573  3851768 (44188810) + CryptonV-N6_DR    DNA/Crypton-V            85    282   (280)  859751  
   224   25.9  0.0 11.1  chr15              3851681  3851780 (44188798) C Rex1-31_DRe       LINE/Rex-Babar        (372)   3161    3072  859752 *
   212   27.9  1.5  0.0  chr15              3851722  3851789 (44188789) + hAT-N48B_DR       DNA/hAT-Ac             1352   1420   (720)  859753 *
   200   21.6  0.0  2.0  chr15              3851745  3851796 (44188782) + Gypsy118-LTR_DR   LTR/Gypsy               460    510   (523)  859754 *
   341   17.4  4.5  2.2  chr15              3852317  3852404 (44188174) + HATN8_DR          DNA/Zisupton             77    166    (89)  859755  
 14244    1.0  1.0  0.4  chr15              3852467  3854094 (44186484) C Kolobok-N9_DR     DNA/Kolobok-T2          (0)   1639       1  859756  
   210   19.4  1.6  3.2  chr15              3854145  3854208 (44186370) + piggyBac-N13B_DR  DNA/PiggyBac            849    911   (490)  859757  
   206   17.2  1.5  6.2  chr15              3854155  3854222 (44186356) + HATN8_DR          DNA/Zisupton            102    166    (89)  859758 *
   202   24.2  1.6  3.2  chr15              3854341  3854404 (44186174) + HATN8_DR          DNA/Zisupton             97    159    (96)  859759  
  8158    9.0  0.9  0.7  chr15              3854463  3855622 (44184956) + DNA-8-3_DR        DNA/P                     1   1163     (0)  859760  
   990   13.3  6.6  0.0  chr15              3855792  3855972 (44184606) C Kolobok-N14_DR    DNA/Kolobok-T2?       (226)    193       1  859761  
   204   20.4  0.0 13.8  chr15              3856544  3856554 (44184024) C CryptonV-N3_DR    DNA/Crypton-V       (12580)   8083    8082  859762  
   476    8.3  0.0  0.0  chr15              3856555  3856626 (44183952) + Tc1-4_DR          DNA/TcMar-Tc1             1     72  (1500)  859763  
  5864    7.2  0.6 12.0  chr15              3856638  3857667 (44182911) + DNA6-4_DR         DNA                       1   1019  (5687)  859764  
   559    4.9  0.0  0.0  chr15              3857655  3857735 (44182843) + DNA6-4_DR         DNA                    3459   3539     (0)  859765 *
  2614    9.9  1.9  4.4  chr15              3857736  3858151 (44182427) C Tc1-4_DR          DNA/TcMar-Tc1          (80)   1492    1087  859766  
   213    9.4  0.0  0.0  chr15              3858171  3858202 (44182376) C Tc1-4_DR          DNA/TcMar-Tc1        (1337)    235     204  859767  
   297   19.5  1.2  5.1  chr15              3858222  3858302 (44182276) + Kolobok-N2_DR     DNA/Kolobok-T2           14     91  (1280)  859768  
   329   15.2  0.0  0.0  chr15              3858398  3858456 (44182122) + Kolobok-N5_DR     DNA/Kolobok-T2?         361    419    (66)  859769 *
   342    5.8  0.9  2.0  chr15              3858411  3858500 (44182078) + EnSpm1_DR         DNA/CMC-EnSpm          1323   1387  (8101)  859770 *
  1809   14.4  0.0  3.9  chr15              3858446  3858929 (44181649) + Zisupton-6_DR     DNA/Zisupton           8422   8887 (13229)  859771  
   443    6.5  1.1  4.7  chr15              3858779  3858844 (44181734) C DNA-8-29_DR       DNA/hAT-Tip100         (77)    943     809  859772 *
   444    7.5  1.9  0.0  chr15              3858845  3858950 (44181628) + piggyBac-N5_DR    DNA/PiggyBac?          1169   1276   (860)  859773 *
   515   14.4  0.0  4.8  chr15              3858865  3859017 (44181561) + Ginger1-N1_DR     DNA/Ginger-1            652    797  (1861)  859774  
   443    6.5  1.1  4.7  chr15              3858951  3858978 (44181600) C DNA-8-29_DR       DNA/hAT-Tip100         (77)    808     748  859772 *
   632   10.8 12.9  7.9  chr15              3859022  3859191 (44181387) + DNA11TA1_DR       DNA/CMC-EnSpm             1    178    (25)  859775  
   209   25.5  8.4  4.0  chr15              3859490  3859632 (44180946) + Harbinger-N31_DR  DNA/PIF-Harbinger       110    258   (427)  859776  
   306   15.4  1.5  3.0  chr15              3859710  3859776 (44180802) + hAT-N35C_DR       DNA/hAT-Ac                6     71  (1520)  859777  
  1105    9.9 11.7  0.8  chr15              3859781  3859993 (44180585) + hAT-N35C_DR       DNA/hAT-Ac              251    486  (1105)  859778  
  1752    3.2  0.0  7.6  chr15              3859995  3860234 (44180344) + DNA-2-2_DR        DNA                       1    223   (184)  859779 *
  3812   11.5  6.5  0.5  chr15              3860221  3860838 (44179740) C Kolobok-4N1_DR    DNA/Kolobok-T2       (1014)    655       1  859780  
  3132    7.3  1.9  0.0  chr15              3860858  3861260 (44179318) C HarbingerN4_DR    DNA/PIF-Harbinger       (1)    859     449  859781  
  5586    4.4  0.1  0.1  chr15              3861261  3861939 (44178639) + TDR8D             DNA                       1    679     (0)  859782  
  3601    6.2  0.0  0.2  chr15              3861940  3862393 (44178185) C HarbingerN4_DR    DNA/PIF-Harbinger     (407)    453       1  859783  
  2639    8.4  1.3  1.9  chr15              3863439  3863814 (44176764) + hAT-N137_DR       DNA/hAT-Ac             2337   2710   (861)  859784  
   399    0.0  3.5  0.0  chr15              3863903  3864016 (44176562) + (TTAAA)n          Simple_repeat             3    120     (0)  859785  
   294    5.1  0.4  6.1  chr15              3864113  3864242 (44176336) + (TTAAA)n          Simple_repeat             1    122     (0)  859786  
   475    3.5  0.0  0.0  chr15              3864546  3864603 (44175975) + DNA8-23_DR        DNA                    4518   4575  (2164)  859787  
   374   12.7  4.8  0.0  chr15              3864603  3864665 (44175913) + DNA8-28_DR        DNA/hAT                3304   3369  (3773)  859788 *
  2789   12.0  6.4  4.1  chr15              3864612  3864689 (44175889) + Merlin-1_DR       DNA/Merlin             4602   4691  (5836)  859789  
  3467    6.4  1.7  0.0  chr15              3864690  3865159 (44175419) + Mariner-N38_DR    DNA/TcMar-Tc1             1    478    (69)  859790  
   330    9.4  0.0  5.3  chr15              3865244  3865322 (44175256) + Gypsy82-LTR_Dr    LTR/Gypsy               637    711   (634)  859791  
   246   11.1  5.6  0.0  chr15              3865261  3865332 (44175246) C DNA9-5_DR         DNA                  (1835)   3092    3017  859792 *
   327   14.6  1.1  3.3  chr15              3865271  3865362 (44175216) C EnSpm-N14_DR      DNA/CMC-EnSpm         (955)   3625    3536  859793  
   464   21.8  0.4 14.6  chr15              3865821  3866474 (44174104) + (TGAA)n           Simple_repeat             1    561     (0)  859794 *
  1281   27.7  3.5  9.9  chr15              3865920  3866526 (44174052) C hAT-N22_DR        DNA/hAT-Ac            (468)   1270     858  859795  
   253   20.1  0.0  5.0  chr15              3866527  3866610 (44173968) + (TGAA)n           Simple_repeat             1     80     (0)  859796  
  1281   27.7  3.5  9.9  chr15              3866611  3867377 (44173201) C hAT-N22_DR        DNA/hAT-Ac            (468)    857     335  859795  
   270   11.9  2.9  4.3  chr15              3867317  3867386 (44173192) C DNA9-N1_DR        DNA/MULE-NOF         (2658)   2358    2290  859797 *
   253   20.3  0.0  2.9  chr15              3867343  3867413 (44173165) + DNA-N46_DR        DNA                     391    459    (78)  859798 *
   378   13.8  5.3  1.0  chr15              3867500  3867594 (44172984) C DNA11TA1_DR       DNA/CMC-EnSpm         (104)     99       1  859799  
  2641    3.1  0.3  0.0  chr15              3867718  3868034 (44172544) + DNA13TA1a_DR      DNA/TcMar-Tc1             1    318     (0)  859800  
  1260    5.5 48.8  0.0  chr15              3868453  3868674 (44171904) C Mariner-N20_DR    DNA/TcMar-Tc1           (0)    869     540  859801  
   271   23.0  1.0  1.0  chr15              3868680  3868780 (44171798) + EnSpm-N20_DR      DNA/CMC-EnSpm          1154   1254  (1620)  859802 *
  1351   25.4  2.1  9.3  chr15              3868705  3870054 (44170524) C hAT-N22_DR        DNA/hAT-Ac            (470)   1268     254  859803  
   246   21.7  0.0  0.0  chr15              3870002  3870061 (44170517) + (TGAA)n           Simple_repeat             1     60     (0)  859804 *
  2744    8.6  4.2  0.0  chr15              3870165  3870570 (44170008) C Mariner-N20_DR    DNA/TcMar-Tc1         (330)    539     117  859801  
  1642   13.3 10.6  1.7  chr15              3870590  3870918 (44169660) + DNA-3-3_DR        DNA                       1    358   (992)  859805 *
  3642    7.9 12.4  0.8  chr15              3870917  3871505 (44169073) C Tc1-7_DR          DNA/TcMar-Tc1         (989)    657       1  859806  
   204    5.3 13.2  0.0  chr15              3871522  3871559 (44169019) C DNA2-16_DR        DNA                  (7966)  10085   10043  859807  
  1372   10.1  6.9  0.0  chr15              3872198  3872413 (44168165) C LOOPERN5_DR       DNA/PiggyBac            (0)   1237    1007  859808  
  1951   14.1  0.6 11.9  chr15              3872414  3872879 (44167699) + DNA9-4_DR         DNA                       1    419     (0)  859809  
   278   17.2  0.0 24.3  chr15              3872880  3872967 (44167611) C LOOPER-N5B_DR     DNA/Kolobok-T2        (221)   1319    1250  859810  
  3493   11.1  9.3  0.9  chr15              3872974  3873542 (44167036) C LOOPERN5_DR       DNA/PiggyBac          (504)    733     117  859808  
  2018   12.1 25.5  0.7  chr15              3873543  3873974 (44166604) C Harbinger-N31_DR  DNA/PIF-Harbinger       (0)    685     148  859811  
   607   14.4  7.2  0.0  chr15              3873989  3874099 (44166479) C MuDR-N2_DR        DNA/MULE-MuDR         (204)    119       1  859812  
   215   14.6  4.9  0.0  chr15              3874100  3874140 (44166438) + CR1-54_DR         LINE/L2                 754    796     (7)  859813  
   201    5.7  0.0  0.0  chr15              3874168  3874202 (44166376) + Zisupton-6_DR     DNA/Zisupton           9245   9279 (12837)  859814  
  1753   16.6  7.6  5.8  chr15              3874203  3874625 (44165953) C hAT-N34_DR        DNA/hAT-Ac              (0)    949     520  859815  
   301   21.9 15.8  0.0  chr15              3874553  3874634 (44165944) + hAT-N48_DR        DNA/hAT-Ac              397    491  (1172)  859816 *
   869    5.6  0.9  0.0  chr15              3874628  3874735 (44165843) C Tc1-6_DR          DNA/TcMar-Tc1         (421)    782     674  859817  
   602    4.0  0.0  0.0  chr15              3874734  3874808 (44165770) + Tc1-6_DR          DNA/TcMar-Tc1          1107   1181    (22)  859818 *
  1549   15.2 13.9  0.1  chr15              3874909  3875326 (44165252) C Zisupton-6_DR     DNA/Zisupton        (12630)   9486    9207  859819  
   202   18.6  4.7  0.0  chr15              3875375  3875417 (44165161) C BEL-26_DR-I       LTR/Pao              (2941)   3242    3198  859820  
   207   14.8  0.0 10.4  chr15              3875720  3875772 (44164806) C Merlin-1_DR       DNA/Merlin           (6935)   3592    3545  859821  
  1466   16.0 10.9  2.8  chr15              3875776  3876142 (44164436) C DNA-TTAA-2_DR     DNA/PiggyBac?           (0)    669     274  859822  
   929   14.0  4.5  0.0  chr15              3876178  3876334 (44164244) + DNA-TTAA-2_DR     DNA                      11    174   (495)  859823  
   366   15.2  0.0  0.0  chr15              3876329  3876387 (44164191) C DNA-TTAA-2_DR     DNA/PiggyBac?         (443)    226     168  859822 *
   335   20.3  0.0  0.0  chr15              3876406  3876464 (44164114) C DNA-TTAA-2_DR     DNA/PiggyBac?         (607)     62       4  859822  
   434   17.0  4.2  2.0  chr15              3876477  3876572 (44164006) C Kolobok-N14_DR    DNA/Kolobok-T2?         (6)    413     316  859824 *
   509   17.5  7.3  3.1  chr15              3876565  3876688 (44163890) + Crypton-N1_DR     DNA/Crypton-A           141    269   (215)  859825  
   353   10.4 20.7  1.0  chr15              3876675  3876761 (44163817) + Crypton-N1_DR     DNA/Crypton-A           166    269   (215)  859826 *
   577   11.0  1.1  0.0  chr15              3876761  3876851 (44163727) + Crypton-N1_DR     DNA/Crypton-A           178    269   (215)  859826  
   537   13.7  1.9  1.9  chr15              3876838  3876941 (44163637) + Crypton-N1_DR     DNA/Crypton-A           166    269   (215)  859826 *
   537   13.7  1.9  1.9  chr15              3876928  3877031 (44163547) + Crypton-N1_DR     DNA/Crypton-A           166    269   (215)  859826  
   516   13.7  1.9  1.9  chr15              3877018  3877121 (44163457) + Crypton-N1_DR     DNA/Crypton-A           166    269   (215)  859826 *
   579   11.0  1.1  0.0  chr15              3877121  3877211 (44163367) + Crypton-N1_DR     DNA/Crypton-A           178    269   (215)  859826  
   373    9.3 20.7  1.0  chr15              3877198  3877284 (44163294) + Crypton-N1_DR     DNA/Crypton-A           166    269   (215)  859826 *
   353   10.4 20.7  1.0  chr15              3877271  3877357 (44163221) + Crypton-N1_DR     DNA/Crypton-A           166    269   (215)  859826 *
   858   17.2 11.4  8.5  chr15              3877357  3877655 (44162923) + Crypton-N1_DR     DNA/Crypton-A           178    484     (0)  859827  
  2076    8.3  0.0  0.4  chr15              3878566  3878844 (44161734) C TC1DR3            DNA/TcMar-Tc1         (790)    435     158  859828  
   480    7.3  0.2 10.4  chr15              3878797  3878829 (44161749) C EnSpm-6N1_DR      DNA/CMC-EnSpm        (8212)   1024     979  859829 *
   315   12.9  4.3  0.0  chr15              3878830  3878922 (44161656) C Penelope-1_DR     LINE/Penelope        (4265)    181      85  859830  
   480    7.3  0.2 10.4  chr15              3878923  3878965 (44161613) C EnSpm-6N1_DR      DNA/CMC-EnSpm        (8212)    978     916  859829  
   354   18.0  2.0  5.6  chr15              3880064  3880089 (44160489) C Harbinger-N16_DR  DNA/PIF-Harbinger     (430)   2976    2839  859831  
   492   14.6  0.0  6.4  chr15              3880090  3880206 (44160372) C DNA8-26_DR        DNA                  (3011)   1519    1410  859832 *
  1810   17.6  7.6  3.3  chr15              3880105  3880575 (44160003) C Zisupton-6_DR     DNA/Zisupton        (12634)   9482    8992  859833 *
  2590    8.6  0.0 17.2  chr15              3880225  3880817 (44159761) + EnSpm-6N1_DR      DNA/CMC-EnSpm           949   1454  (7782)  859834 *
  4389    5.7  1.0  1.1  chr15              3880313  3880929 (44159649) C Merlin-1_DR       DNA/Merlin           (8289)   2238    1623  859835  
   303    8.9  0.0  4.4  chr15              3880889  3880935 (44159643) + CryptonV-N4_DR    DNA/Crypton-V          5063   5107  (8386)  859836 *
   290   15.9  0.0  6.3  chr15              3880936  3880951 (44159627) + ENSPM-6_DR        DNA/CMC-EnSpm          2703   2761 (29855)  859837  
   374   23.6  0.0  0.0  chr15              3880968  3881039 (44159539) C hAT-N86_DR        DNA/hAT-Ac            (127)    417     346  859838  
   235   25.4  0.0  3.0  chr15              3881030  3881098 (44159480) C hAT-N87_DR        DNA/hAT-Ac            (259)    261     195  859839 *
   666   18.5  7.2  0.6  chr15              3881088  3881098 (44159480) + hAT-N52C_DR       DNA/hAT-Ac              216    252   (156)  859840  
   677   12.0  2.8  0.0  chr15              3881099  3881206 (44159372) + TDR25             DNA/hAT-Charlie           1    111   (500)  859841  
   666   18.5  7.2  0.6  chr15              3881207  3881239 (44159339) + hAT-N52C_DR       DNA/hAT-Ac              253    377    (31)  859840  
  6518   10.4 11.4  1.2  chr15              3881250  3882344 (44158234) C Harbinger-4N1C_DR DNA/PIF-Harbinger       (0)   1206       2  859842  
   335    6.9  1.7  0.0  chr15              3882346  3882403 (44158175) + TDR25             DNA/hAT-Charlie         170    228   (383)  859843 *
  1875    0.4  0.0  9.7  chr15              3882402  3882649 (44157929) + L2-1_DR           LINE/L2                4760   4985     (0)  859844  
   220    7.3  4.9  0.0  chr15              3882623  3882663 (44157915) + Rex1-26_DRe       LINE/Rex-Babar         3347   3389     (1)  859845 *
   243   22.3 11.5  0.9  chr15              3882656  3882759 (44157819) + TDR25             DNA/hAT-Charlie         223    337   (274)  859846  
   339   13.4 28.7  1.8  chr15              3882814  3882942 (44157636) C hAT-N87_DR        DNA/hAT-Ac            (318)    202      40  859839  
  1109    9.3 23.5  0.8  chr15              3882990  3883036 (44157542) + EnSpm-22N2_DR     DNA/CMC-EnSpm          4234   4498  (1048)  859847  
  1128    5.4  8.9  1.1  chr15              3883037  3883205 (44157373) C SINE2-3_DR        SINE/tRNA-V-RTE       (100)    268      87  859848  
   374   15.2 25.4  0.0  chr15              3883106  3883223 (44157355) C SINE_TE           SINE/tRNA-V            (53)    226      79  859849 *
   442   20.3  0.0  1.3  chr15              3884523  3884602 (44155976) + (CAGT)n           Simple_repeat             4     82     (0)  859850  
   386   19.1  0.0  1.6  chr15              3884548  3884611 (44155967) + TDR13             DNA                     520    582   (190)  859851 *
   526   17.9  2.1  1.2  chr15              3884601  3884720 (44155858) + CR1-25_DR         LINE/L2                1835   1934  (1171)  859852  
   393    0.0  0.0  0.0  chr15              3884723  3884768 (44155810) + (CAAT)n           Simple_repeat             3     48     (0)  859853  
   472    6.5  0.0  0.0  chr15              3884813  3884874 (44155704) + DNA-6-N1_DR       DNA                     151    212   (496)  859854  
   979   19.8  0.1  4.4  chr15              3885086  3885309 (44155269) + (CAAT)n           Simple_repeat             1    236  (1770)  859855  
   409   31.2  0.0  9.6  chr15              3885310  3885504 (44155074) + (CAGT)n           Simple_repeat             1    178     (0)  859856 *
   669   24.3  0.3  7.0  chr15              3885458  3885903 (44154675) + (CCAA)n           Simple_repeat             1    546  (1081)  859857 *
   979   19.8  0.1  4.4  chr15              3885505  3887180 (44153398) + (CAAT)n           Simple_repeat           237   2006     (0)  859855  
   273   35.2  0.0  6.8  chr15              3885904  3886092 (44154486) + (CAGT)n           Simple_repeat             1    177     (0)  859858 *
   669   24.3  0.3  7.0  chr15              3886093  3886807 (44153771) + (CCAA)n           Simple_repeat           547   1421   (206)  859857  
   268   31.0  0.0 28.5  chr15              3886808  3887037 (44153541) + (CAGT)n           Simple_repeat             2    180     (0)  859859  
   669   24.3  0.3  7.0  chr15              3887038  3887202 (44153376) + (CCAA)n           Simple_repeat          1422   1627     (0)  859857  
   334   14.8  0.0  1.9  chr15              3887928  3887982 (44152596) + HarbingerN8_DR    DNA/PIF-Harbinger         1     54   (187)  859860  
   238   14.9  2.1  0.0  chr15              3888035  3888076 (44152502) C TE-X-16_DR        DNA/Crypton-A           (5)    348     306  859861  
  3735   12.7  2.1  1.1  chr15              3888077  3888696 (44151882) C DIRS-N1_DR        LTR/Ngaro               (0)   6632    6026  859862  
   974   22.0  0.0  1.1  chr15              3888684  3888876 (44151702) C DNAX-17B_DR       DNA/Zator?             (13)    361     171  859863 *
   551   10.8  3.2  1.0  chr15              3888936  3889029 (44151549) + DNA-N28_DR        DNA/PIF-Harbinger        81    176   (389)  859864  
   825    8.4  0.0  0.0  chr15              3889032  3889138 (44151440) C HATN6_DR          DNA/hAT-Ac              (0)   1011     905  859865 *
  1079    6.9  5.6  0.0  chr15              3889138  3889297 (44151281) C HATN6_DR          DNA/hAT-Ac            (461)    550     382  859865  
  3896    5.8  2.6  1.6  chr15              3889298  3889870 (44150708) + Gypsy-193_DR-LTR  LTR/Gypsy                 1    579     (0)  859866  
  1670   10.9  0.8  0.0  chr15              3889883  3890129 (44150449) C HATN6_DR          DNA/hAT-Ac            (626)    385     137  859865 *
  2887    7.3 27.3  1.5  chr15              3890128  3890672 (44149906) C REX1-5_DR         LINE/Rex-Babar          (4)   2655    1972  859867  
   605   18.1  9.8  0.0  chr15              3890667  3890799 (44149779) C HATN6_DR          DNA/hAT-Ac            (865)    146       1  859868 *
  1308   13.4  0.4  0.4  chr15              3890815  3891039 (44149539) + DNA-N28_DR        DNA/PIF-Harbinger       202    426   (139)  859869  
   319   12.0  0.0  0.0  chr15              3891297  3891346 (44149232) + Harbinger-N31_DR  DNA/PIF-Harbinger         1     50   (635)  859870 *
  5107   11.2  1.6  8.7  chr15              3891341  3892492 (44148086) + DNA-1-7_DR        DNA/PIF-Harbinger       363   1438     (0)  859871  
   201   16.7  0.0  0.0  chr15              3892462  3892497 (44148081) + CryptonV-N2_DR    DNA/Crypton-V         11959  11994  (4644)  859872 *
   228   24.3  6.2  2.4  chr15              3893219  3893298 (44147280) C Kolobok-N5_DR     DNA/Kolobok-T2?        (94)    391     309  859873  
   474    6.9  0.0  0.0  chr15              3893317  3893388 (44147190) C ACROBAT1          DNA/TcMar-Stowaway?   (335)   1044     973  859874  
  8846    4.4  3.5  0.2  chr15              3893389  3894507 (44146071) C HATN5_DR          DNA/hAT-Ac              (0)   1156       1  859875  
  1316    5.2  0.0  0.5  chr15              3894508  3894701 (44145877) C ACROBAT1          DNA/TcMar-Stowaway?   (399)    980     788  859874  
   934    9.8 25.0  2.5  chr15              3894831  3895057 (44145521) + LINEX-1_DR        Retroposon              528    805     (0)  859876  
   237   10.5  5.1  3.3  chr15              3895065  3895123 (44145455) + CryptonV-N2_DR    DNA/Crypton-V          4146   4205 (12433)  859877  
   589   16.6  0.0  6.1  chr15              3895140  3895176 (44145402) + hAT-N167B_DR      DNA/hAT-Charlie        1214   1328   (245)  859878  
   615   10.6  0.0  0.0  chr15              3895177  3895261 (44145317) + TDR17B            DNA/Sola-1              405    489  (1057)  859879  
   407   20.8 15.0  0.0  chr15              3895181  3895300 (44145278) + Merlin-1_DR       DNA/Merlin             8202   8339  (2188)  859880 *
   442   13.3  0.8  2.5  chr15              3895247  3895369 (44145209) + hAT-N127_DR       DNA/hAT-Charlie        2047   2167  (8149)  859881 *
   523    4.3  0.7  7.6  chr15              3895270  3895416 (44145162) + EnSpm-N37_DR      DNA/CMC-EnSpm          4223   4315  (2332)  859882  
   200   23.3  0.0  0.0  chr15              3896187  3896229 (44144349) C DNA-N41_DR        DNA                   (352)    212     170  859883  
  1421   10.7  0.5  0.0  chr15              3896340  3896553 (44144025) C Mariner-17_DR     DNA/TcMar-Tc1           (0)   1600    1386  859884  
  1768    6.7  6.2  0.0  chr15              3896554  3896793 (44143785) C HATN8_DR          DNA/Zisupton            (0)    255       1  859885  
  7941    8.9 11.5  0.3  chr15              3896794  3898045 (44142533) C Mariner-17_DR     DNA/TcMar-Tc1         (208)   1392       1  859886  
  2297    9.0  6.4  0.3  chr15              3898076  3898420 (44142158) C hAT-N137_DR       DNA/hAT-Ac            (869)   2702    2337  859887  
   270   25.7  8.3  3.5  chr15              3898541  3898553 (44142025) + hATN-28_DRe       DNA/hAT-Charlie          90    203     (0)  859888  
   371   24.2  6.2  1.0  chr15              3898554  3898649 (44141929) + hAT-N22B_DR       DNA/hAT-Ac              900   1000   (379)  859889 *
  1379   20.1  3.3  1.0  chr15              3898565  3898652 (44141926) + EnSpm-N36_DR      DNA/CMC-EnSpm           899   1133  (2092)  859890  
  1401   10.5  0.0  0.0  chr15              3898653  3898843 (44141735) C HATN4_DR          DNA/hAT-Charlie         (0)    192       2  859891  
  1379   20.1  3.3  1.0  chr15              3898844  3898870 (44141708) + EnSpm-N36_DR      DNA/CMC-EnSpm          1134   1211  (2014)  859890  
  1094   12.1  4.6  0.6  chr15              3900706  3900880 (44139698) + SINE2-1B_DR       SINE/tRNA                 1    182    (16)  859892  
  2250   11.5  7.8  1.6  chr15              3900974  3901372 (44139206) + hAT-N25_DR        DNA/hAT-Ac                1    423   (406)  859893  
  1929    7.4  9.4  0.3  chr15              3901390  3901740 (44138838) C DNA-2-7_DR        DNA/CMC-EnSpm           (0)   1629    1247  859894  
  1285    2.9 16.1  1.2  chr15              3901733  3901943 (44138635) C DNA-2-7_DR        DNA/CMC-EnSpm        (1387)    242       1  859895 *
   917    8.7 23.1  1.1  chr15              3901944  3902164 (44138414) + hAT-N25B_DR       DNA/hAT-Ac              434    702    (18)  859896  
  2732    7.6  2.7  0.5  chr15              3902241  3902611 (44137967) + HE1_DR1           SINE/tRNA-V-RTE           2    380    (22)  859897  
   798   13.8  0.7  4.8  chr15              3902476  3902541 (44138037) + HATN17_DR         DNA/hAT-Tip100          345    404  (1143)  859898 *
   425   10.9  6.4  7.4  chr15              3902542  3902650 (44137928) + TDR9              DNA                       2    109    (99)  859899  
   358   16.7  0.0  0.0  chr15              3902668  3902739 (44137839) C Kolobok-N10C_DR   DNA/Kolobok           (218)    126      55  859900  
   210   26.0  5.3  2.6  chr15              3902755  3902829 (44137749) C hAT-N127_DR       DNA/hAT-Charlie      (1116)   9200    9124  859901  
   586   14.3  0.0  0.0  chr15              3902857  3902947 (44137631) + hAT-N32_DR        DNA/hAT-Charlie         411    501     (0)  859902  
   383    8.4  0.3  5.5  chr15              3902954  3903030 (44137548) + DNA-2-2_DR        DNA                     350    407     (0)  859903  
   316   15.8  0.0  1.8  chr15              3903715  3903772 (44136806) C hAT-32N1_DR       DNA/hAT-Charlie         (1)    932     876  859904  
   766    2.3  0.0  0.0  chr15              3903822  3903908 (44136670) C piggyBac-N16_DR   DNA/PiggyBac?           (0)     87       1  859905  
   505   10.0  0.0 12.8  chr15              3903911  3904025 (44136553) + Ginger1-N1_DR     DNA/Ginger-1            613    714  (1944)  859906  
   432    7.6  0.0  2.2  chr15              3903955  3904048 (44136530) + DNA8-25_DR        DNA                    2300   2391  (1576)  859907 *
   334   14.7  1.8  0.9  chr15              3903973  3904082 (44136496) C Mariner-N29_DR    DNA/TcMar-ISRm11     (1081)    684     574  859908 *
   419    8.3  7.7  4.9  chr15              3904026  3904065 (44136513) C EnSpm1_DR         DNA/CMC-EnSpm        (8046)   1441    1322  859909  
   806   19.1  0.7  0.0  chr15              3904231  3904377 (44136201) + Crypton-N1_DR     DNA/Crypton-A             4    151   (333)  859910  
   721   21.4  1.1  3.4  chr15              3904389  3904567 (44136011) + ENSPM-6_DR        DNA/CMC-EnSpm         22368  22542 (10074)  859911 *
  1403   10.1  0.0  2.0  chr15              3904410  3904612 (44135966) C TDR19             DNA/hAT-Charlie       (206)    199       1  859912  
   321   30.1  6.0  5.1  chr15              3904613  3904664 (44135914) + hAT-N127_DR       DNA/hAT-Charlie        6011   6064  (4252)  859913 *
   548   26.0  4.4  7.2  chr15              3904613  3904637 (44135941) C hAT-N22B_DR       DNA/hAT-Ac            (379)   1000     779  859914  
   781   22.5  7.3  0.0  chr15              3904659  3904836 (44135742) C Harbinger-N25_DR  DNA/PIF-Harbinger     (210)    366     176  859915  
  7602    6.7  1.4  0.0  chr15              3904913  3905879 (44134699) + TZF28B            DNA/TcMar-Tc1           341   1321   (293)  859916  
  2437    6.2 14.2  3.9  chr15              3906740  3907162 (44133416) + DNA-X-3_DR        DNA                       2    466  (1008)  859917  
   246   17.3 16.0  1.9  chr15              3907084  3907177 (44133401) + HATN17_DR         DNA/hAT-Tip100          388    494  (1053)  859918 *
   295   16.3 15.6  4.4  chr15              3907096  3907196 (44133382) + hAT-N137_DR       DNA/hAT-Ac             2628   2741   (830)  859919  
  1470    9.8  4.9  0.4  chr15              3907197  3907441 (44133137) C DNA-8-22_DR       DNA/hAT-Ac              (0)   1434    1179  859920  
   340   10.9  0.0  0.0  chr15              3907442  3907487 (44133091) C DNA8-17_DR        DNA/hAT-Tip100         (35)   1778    1733  859921  
   250    6.2  6.0  3.9  chr15              3907483  3907532 (44133046) + Zisupton-6_DR     DNA/Zisupton           8941   8991 (13125)  859922 *
  3582    6.7  3.6  0.4  chr15              3907491  3908012 (44132566) C Mariner-N38_DR    DNA/TcMar-Tc1           (8)    539       1  859923  
   208   20.0  1.8  1.8  chr15              3908013  3908067 (44132511) C hAT-N178_DR       DNA/hAT-Ac           (1455)    252     198  859924 *
   426   11.7  1.2  3.9  chr15              3908019  3908098 (44132480) C DNA-2-30B_DR      DNA                   (335)     78       1  859925  
   438   18.3  4.3  0.0  chr15              3908858  3908950 (44131628) + EnSpm-N13_DR      DNA/CMC-EnSpm          5923   6019 (16130)  859926  
   396   12.9  0.0  0.0  chr15              3908884  3908968 (44131610) + DNA7-N1_DR        DNA/Zisupton           9255   9339  (1078)  859927 *
  3361    3.6  0.0  0.0  chr15              3909217  3909608 (44130970) C HarbingerN6_DR    DNA/PIF-Harbinger       (0)    393       2  859928  
   287   16.7  3.3  0.0  chr15              3909556  3909615 (44130963) C hAT-N117_DR       DNA/hAT-Tip100       (2036)    621     560  859929 *
  2467   12.1  8.3  0.4  chr15              3909801  3910258 (44130320) + hAT-N50B_DR       DNA/hAT-Ac                1    494   (254)  859930  
   560    9.0  7.8  1.9  chr15              3910410  3910511 (44130067) C TDR9              DNA                    (99)    109       2  859931  
   681   15.3  2.5  0.8  chr15              3910512  3910548 (44130030) C EnSpm-N11_DR      DNA/CMC-EnSpm        (1616)   3737    3699  859932 *
  2074    7.5  3.9  0.7  chr15              3910447  3910729 (44129849) C SINE2-3_DR        SINE/tRNA-V-RTE         (4)    364      73  859933  
   599    9.4  3.3  2.5  chr15              3911353  3911472 (44129106) + DNA-2-30B_DR      DNA                       7    127   (286)  859934  
   481   14.2 16.2  3.2  chr15              3911354  3911520 (44129058) C DNA-2-30_DR       DNA                     (6)    382     195  859935 *
   395   14.5  0.0  0.0  chr15              3911540  3911599 (44128979) C Kolobok-1N2_DR    DNA/Kolobok-T2        (206)    484     425  859936  
   427    8.3  0.0  0.0  chr15              3911600  3911659 (44128919) C HATN15_DR         DNA/hAT-Ac              (0)   1080    1021  859937  
   310    8.0  4.0  0.0  chr15              3911681  3911730 (44128848) + hAT-N47C_DR       DNA/hAT-Tip100         2234   2285   (174)  859938  
   295   12.8  0.0  0.0  chr15              3911721  3911731 (44128847) C MuDR-2_DR         DNA/MULE-MuDR        (5807)  18126   18116  859939 *
  3719    7.9  0.2  0.7  chr15              3911732  3912279 (44128299) + Mariner-N38_DR    DNA/TcMar-Tc1             3    547     (0)  859940  
   228    8.3  0.0  5.6  chr15              3912247  3912284 (44128294) C Helitron-4_DR     RC/Helitron         (18317)  13551   13516  859941 *
  1190    8.1  0.0  2.3  chr15              3912280  3912456 (44128122) + hAT-N47B_DR       DNA/hAT-Tip100          816    988     (0)  859942  
   244   11.7  8.6  0.5  chr15              3912285  3912303 (44128275) + CryptonV-N4_DR    DNA/Crypton-V          5073   5114  (8379)  859943 *
  1475    6.0 26.5  0.0  chr15              3912457  3912705 (44127873) + TDR2              DNA/TcMar-Tc1           612    926    (11)  859944  
   304   13.2  0.0  0.0  chr15              3912704  3912756 (44127822) C DNA-2-30B_DR      DNA                   (341)     72      20  859945 *
   532   18.2  0.0  0.0  chr15              3913058  3913167 (44127411) + Kolobok-1N2_DR    DNA/Kolobok-T2          581    690     (0)  859946  
  1132   15.3  3.8  4.6  chr15              3913211  3913450 (44127128) C Kolobok-N1_DR     DNA/Kolobok-T2?         (0)    799     562  859947  
  1708   14.3  2.0  0.0  chr15              3913545  3913837 (44126741) + Kolobok-1N2_DR    DNA/Kolobok-T2          392    690     (0)  859948  
  1009   12.3  2.8  3.4  chr15              3913881  3914057 (44126521) + Kolobok-N1_DR     DNA/Kolobok-T2?           1    176   (623)  859949  
   543   14.3  0.0  0.0  chr15              3914057  3914154 (44126424) + Kolobok-1N2_DR    DNA/Kolobok-T2          548    645    (45)  859950 *
  2654    3.6  0.0 33.4  chr15              3914159  3914701 (44125877) C DNA-2-2_DR        DNA                     (0)    407       1  859951  
   255   17.0  1.6  5.0  chr15              3914647  3914708 (44125870) + DNA2-14_DR        DNA                    4854   4913  (2709)  859952 *
   200   20.9  0.0  0.0  chr15              3914702  3914744 (44125834) + Kolobok-1N2_DR    DNA/Kolobok-T2          648    690     (0)  859953 *
   217   17.4  0.0  2.2  chr15              3915440  3915486 (44125092) + EnSpm-17_DR       DNA/CMC-EnSpm          2705   2750  (6526)  859954  
   223    0.0  0.0  0.0  chr15              3915557  3915582 (44124996) + ANGEL             DNA/Kolobok             135    160   (149)  859955  
   329   14.0  0.0  0.0  chr15              3915862  3915874 (44124704) + DNA2-16_DR        DNA                   10035  10047  (8004)  859956  
   889   13.5 25.4  1.3  chr15              3915875  3916122 (44124456) C ANGEL             DNA/Kolobok             (0)    309       3  859957  
   382    5.4  0.0  8.9  chr15              3916348  3916408 (44124170) C DNA-2-2_DR        DNA                   (351)     56       1  859958  
   261    2.4 33.3  0.0  chr15              3916560  3916601 (44123977) C DNA-2-2_DR        DNA                     (0)    407     352  859959  
   225    3.3  0.0  0.0  chr15              3916586  3916615 (44123963) C DNA-2-2_DR        DNA                   (377)     30       1  859959 *
   361   16.7  2.4  0.0  chr15              3916617  3916700 (44123878) + DNA-2-30B_DR      DNA                     257    342    (71)  859960  
  1807   12.5 11.0  1.5  chr15              3916717  3917100 (44123478) C TDR8B             DNA/hAT-Ac              (0)    963     328  859961  
  1341    3.1  0.0  1.2  chr15              3917479  3917640 (44122938) + hAT-N141_DR       DNA/hAT-Charlie           3    162    (32)  859962  
  2976    3.7  7.9  0.2  chr15              3917641  3918018 (44122560) + DNA-2-2_DR        DNA                       1    407     (0)  859963  
  3110    3.6  5.2  0.0  chr15              3918394  3918780 (44121798) C DNA-2-2_DR        DNA                     (0)    407       1  859964  
   308   21.6  7.2 17.9  chr15              3918781  3918814 (44121764) C hAT-N53B_DR       DNA/hAT-Ac           (2018)   2159    2151  859965 *
   312   10.9  7.3  0.0  chr15              3918760  3918814 (44121764) C TDR19             DNA/hAT-Charlie       (346)     59       1  859966  
  1739   14.9 13.0  1.3  chr15              3918847  3919260 (44121318) + DNA-N24_DR        DNA                     211    672   (305)  859967  
   783   14.8  0.7  2.8  chr15              3919335  3919479 (44121099) C SINE2-1_DR        SINE/tRNA              (18)    180      39  859968  
  2539    6.0  0.0  0.0  chr15              3919480  3919797 (44120781) + DNA13TA1a_DR      DNA/TcMar-Tc1             1    318     (0)  859969  
  2170   12.0  1.8  0.0  chr15              3919919  3920251 (44120327) + DNA2-2B_DR        DNA                       1    339   (590)  859970  
  1267   10.0  6.9  1.4  chr15              3920247  3920449 (44120129) + DNA2-2B_DR        DNA                     682    895    (34)  859971 *
   386   15.2  3.8  1.2  chr15              3920556  3920635 (44119943) + DNAX-16_DR        DNA                      59    140   (283)  859972  
  1047   13.1  6.6  2.9  chr15              3921564  3921760 (44118818) C Kolobok-N1_DR     DNA/Kolobok-T2?         (0)    799     596  859973  
   525    7.6  0.0  2.5  chr15              3921834  3921914 (44118664) + Kolobok-N1_DR     DNA/Kolobok-T2?         125    203   (596)  859974  
   442   12.7  0.0  2.5  chr15              3921909  3921989 (44118589) + Kolobok-N1_DR     DNA/Kolobok-T2?         125    203   (596)  859974 *
   499    8.9  0.0  1.3  chr15              3921984  3922063 (44118515) + Kolobok-N1_DR     DNA/Kolobok-T2?         125    203   (596)  859974  
   264   18.1  1.2 10.1  chr15              3922058  3922143 (44118435) + Kolobok-N1_DR     DNA/Kolobok-T2?         125    203   (596)  859974 *
   350   14.0  0.0  8.3  chr15              3922138  3922215 (44118363) C Kolobok-N1_DR     DNA/Kolobok-T2?       (128)    671     600  859975  
  1596    2.5  1.0  0.0  chr15              3922225  3922427 (44118151) + DNA9-3_DR         DNA/MULE-MuDR?        10368  10572   (807)  859976  
  1534   12.4  4.5  0.0  chr15              3922470  3922711 (44117867) + HAT1-N1B_DR       DNA/hAT-Ac                1    253   (486)  859977  
  5850    7.8  7.2  1.8  chr15              3922712  3923641 (44116937) + DNA-8-7_DR        DNA/hAT-Tip100            1    979    (70)  859978  
   585    5.5  0.8  2.7  chr15              3923537  3923568 (44117010) C EnSpm-N2_DR       DNA/CMC-EnSpm         (998)   3017    2937  859979 *
   499    6.1  3.5  0.0  chr15              3923569  3923682 (44116896) + CryptonV-3_DR     DNA/Crypton-V           395    512 (22941)  859980  
   450   17.2  0.0  2.5  chr15              3923588  3923712 (44116866) + DNA8-25_DR        DNA                     758    879  (3088)  859981 *
  1566   11.3  6.2  0.4  chr15              3923682  3923921 (44116657) + HAT1-N1B_DR       DNA/hAT-Ac              242    495   (244)  859982  
   212   13.5  0.0  0.0  chr15              3923924  3923960 (44116618) + HAT1-N1B_DR       DNA/hAT-Ac              571    607   (132)  859983  
  2339    7.3  1.3  0.0  chr15              3923961  3924275 (44116303) C hAT-N78_DR        DNA/hAT-Charlie         (0)    319       1  859984  
   906    8.3  6.1  0.0  chr15              3924276  3924407 (44116171) + HAT1-N1B_DR       DNA/hAT-Ac              600    739     (0)  859985  
  1215   16.9  0.0  8.0  chr15              3924657  3924939 (44115639) C Kolobok-N1_DR     DNA/Kolobok-T2?       (515)    284      23  859973  
   516   27.0  9.2  1.5  chr15              3925617  3925681 (44114897) + DIRS-15_DR        LTR/Ngaro              6620   6698   (371)  859986  
  2027    7.8 11.7  0.0  chr15              3925682  3925989 (44114589) + SINE2-3_DR        SINE/tRNA-V-RTE           1    344    (24)  859987  
  1851   12.5 15.4 10.3  chr15              3925742  3926100 (44114478) + Helitron-2_DR     RC/Helitron           23072  23462  (3950)  859988 *
  2447    7.1  2.0  2.3  chr15              3926101  3926445 (44114133) + SINE2-3_DR        SINE/tRNA-V-RTE           1    344    (24)  859989  
  1632    4.7  0.0  0.0  chr15              3926445  3926637 (44113941) + hAT-N127_DR       DNA/hAT-Charlie        5813   6005  (4311)  859990 *
   234   11.6  7.0  0.0  chr15              3926625  3926667 (44113911) C IS3EU-4_DR        DNA/IS3EU            (2512)  12517   12472  859991 *
   460   18.8  3.3 20.4  chr15              3926636  3926875 (44113703) C DNAX-23_DR        DNA                  (2319)   9482    9277  859992 *
  1453   10.1  1.0  0.0  chr15              3926670  3926876 (44113702) C HE1_DR1           SINE/tRNA-V-RTE       (193)    209       1  859993  
  5786    9.8  4.5  1.6  chr15              3927229  3928137 (44112441) C TDR2              DNA/TcMar-Tc1           (0)    937       3  859994  
   326   13.5  0.0  0.0  chr15              3928158  3928209 (44112369) C L2-1B_DR          LINE/L2                 (3)   1005     954  859995  
  2278   18.5  7.3  8.2  chr15              3928641  3928730 (44111848) C DNA8-25_DR        DNA                  (2285)   1682    1143  859996  
  3148   11.6  9.3  0.3  chr15              3928731  3929257 (44111321) + L2-5_DRe          LINE/L2                1653   2226     (1)  859997  
  2278   18.5  7.3  8.2  chr15              3929258  3929269 (44111309) C DNA8-25_DR        DNA                  (2285)   1142    1059  859996  
  1335   13.5  7.0  2.6  chr15              3929262  3929408 (44111170) + Crypton-N1_DR     DNA/Crypton-A           207    364   (120)  859998 *
   364   23.3 14.2  0.7  chr15              3929409  3929542 (44111036) C Crypton-N1_DR     DNA/Crypton-A           (0)    484     333  859999  
   832   20.1  5.3  0.1  chr15              3930363  3930579 (44109999) + DNA-1-3_DR        DNA/PIF-Harbinger         7    312   (525)  860000  
   277   11.9  0.0  0.0  chr15              3930580  3930618 (44109960) + LOOPERN1_DR       DNA/Kolobok-T2            1     39  (1195)  860001  
  5477    5.3  6.8  0.8  chr15              3930619  3931338 (44109240) C DNA-1-3B_DR       DNA/PIF-Harbinger       (0)    763       1  860002  
  2092   11.8 19.2  0.0  chr15              3931339  3931737 (44108841) + Kolobok-4N1_DR    DNA/Kolobok-T2           39    514  (1155)  860003 *
  2850    9.0  7.2  2.8  chr15              3931735  3932180 (44108398) C Kolobok-N2B_DR    DNA/Kolobok-T2        (721)    469       5  860004  
   415   15.7  1.8  9.5  chr15              3932187  3932299 (44108279) C Dada-U1A_DR       DNA/Dada             (7717)   3262    3158  860005  
   295   11.3  0.0  0.0  chr15              3932730  3932782 (44107796) C Polinton-4_DR     DNA/Maverick         (7836)  12451   12399  860006  
  1235   17.0  4.6  0.4  chr15              3932924  3933183 (44107395) C Kolobok-N10B_DR   DNA/Kolobok             (0)    271       1  860007  
  1394   14.9  3.8  0.0  chr15              3933389  3933649 (44106929) C Kolobok-N10B_DR   DNA/Kolobok             (0)    271       1  860008  
   481   20.1  9.4  9.4  chr15              3933774  3933942 (44106636) + TE-X-2_DR         Unknown                   1    169   (259)  860009  
   942   14.7  1.3  0.0  chr15              3933943  3934098 (44106480) + HarbingerN6_DR    DNA/PIF-Harbinger         1    158   (235)  860010  
  1015   17.5  0.0  4.1  chr15              3934109  3934335 (44106243) + TE-X-2_DR         Unknown                 175    392    (36)  860009  
   368   22.6  5.7  0.0  chr15              3934319  3934336 (44106242) C CryptonV-1_DR     DNA/Crypton-V       (15715)   2158    2047  860011 *
   488   12.5  4.5  0.0  chr15              3934337  3934424 (44106154) C hAT-N137_DR       DNA/hAT-Ac            (591)   2980    2889  860012  
   612   14.9  4.0  4.0  chr15              3934425  3934550 (44106028) C Mariner-N24_DR    DNA/TcMar-ISRm11        (0)   1357    1232  860013 *
  1498   14.4  1.0  1.8  chr15              3934520  3934808 (44105770) + hAT-N157_DR       DNA/hAT-Ac              477    731   (826)  860014  
   289   10.5  8.3  4.8  chr15              3934813  3934872 (44105706) + Kolobok-N10B_DR   DNA/Kolobok             210    271     (0)  860015  
  1171   12.1  1.4  2.8  chr15              3935415  3935635 (44104943) + TC1DR2            DNA/TcMar-Tc1             1    218   (658)  860016  
   774    4.1  0.0  0.0  chr15              3935635  3935732 (44104846) + TC1DR2            DNA/TcMar-Tc1           408    505   (371)  860017 *
  3088   12.2  4.7 24.6  chr15              3935736  3936602 (44103976) C DNA-X-4_DR        DNA                   (515)    730       2  860018  
   536   19.7  3.3  0.0  chr15              3936497  3936618 (44103960) C Merlin-1_DR       DNA/Merlin           (9292)   1235    1110  860019 *
  1261    3.2  0.6  0.0  chr15              3936621  3936778 (44103800) C Mariner-N38_DR    DNA/TcMar-Tc1         (186)    361     203  860020 *
  2319   10.6  2.6  0.0  chr15              3936770  3937117 (44103461) C DNA6-8B_DR        DNA                  (1742)    930     574  860021  
   207    3.7  0.0  0.0  chr15              3937113  3937139 (44103439) + Merlin-1_DR       DNA/Merlin             2172   2198  (8329)  860022 *
   401   18.7  1.1  1.1  chr15              3937344  3937435 (44103143) + hAT-N164_DR       DNA/hAT-Tip100          840    931  (1109)  860023  
   333   12.2 33.6  1.8  chr15              3937431  3937555 (44103023) C Mariner-N38_DR    DNA/TcMar-Tc1         (383)    164       1  860020 *
   338   15.7 23.5  0.0  chr15              3937456  3937557 (44103021) + CryptonV-N4_DR    DNA/Crypton-V          4973   5098  (8395)  860024  
   297   17.6 14.4  9.2  chr15              3937558  3937578 (44103000) C hAT-N164_DR       DNA/hAT-Tip100       (1092)    946     818  860025  
   795   22.4 10.7  4.3  chr15              3937962  3938287 (44102291) C Copia-12_DR-LTR   LTR/Gypsy?             (19)    448     103  860026  
   516   25.2  8.3  7.6  chr15              3938280  3938749 (44101829) C Copia-29_DR-I     LTR/Gypsy?            (908)   1028     398  860027 *
   306   21.7 14.5  5.5  chr15              3938917  3939033 (44101545) C Copia-12B_DR-LTR  LTR/Gypsy?             (18)    449     323  860028  
   209   20.6 10.9  7.8  chr15              3939034  3939051 (44101527) C DNA2-14_DR        DNA                   (798)   6822    6684  860029 *
   988   15.4  5.6  0.0  chr15              3939044  3939238 (44101340) C Copia-12B_DR-LTR  LTR/Gypsy?            (246)    221      16  860028 *
   999   13.8  3.9  2.8  chr15              3939200  3939229 (44101349) C EnSpm-15_DR       DNA/CMC-EnSpm       (10335)   1119    1022  860030  
  1181    6.2  7.9  0.0  chr15              3939230  3939407 (44101171) + HE1_DR1           SINE/tRNA-V-RTE         191    382    (20)  860031  
   686   20.7  1.8  4.7  chr15              3939239  3939253 (44101325) + Copia-11F_DR-LTR  LTR/Gypsy?              293    442     (3)  860032 *
   999   13.8  3.9  2.8  chr15              3939408  3939437 (44101141) C EnSpm-15_DR       DNA/CMC-EnSpm       (10335)   1021     915  860030  
   209   14.3  0.0  0.0  chr15              3939585  3939619 (44100959) + CryptonV-2_DR     DNA/Crypton-V         19093  19127  (2684)  860033 *
   325    2.4  0.0  0.0  chr15              3939589  3939629 (44100949) C EnSpm-N59_DR      DNA/CMC-EnSpm?       (1675)   1994    1954  860034  
  2081    7.5 15.1  1.1  chr15              3939642  3939965 (44100613) + SINE2-4_DR        SINE/tRNA-V-RTE           1    369     (2)  860035  
   214   11.1  6.5  2.1  chr15              3939964  3940009 (44100569) C Kolobok-N16B_DR   DNA/Kolobok?           (45)   1098    1051  860036 *
  2608    8.9 20.0  0.0  chr15              3940245  3940740 (44099838) C DNA8-3_DR         DNA/hAT-Tip100        (831)    556       1  860037  
   956   16.4  0.4  0.0  chr15              3940741  3940930 (44099648) C DNA9-3_DR         DNA/MULE-MuDR?       (1747)   9632    9442  860038  
   478   17.3  0.5  0.0  chr15              3940741  3940954 (44099624) C Penelope-1_DR     LINE/Penelope         (303)   4143    3929  860039 *
   665    7.1  0.0  0.0  chr15              3940773  3940956 (44099622) + ZFERV-2-I_DR      LTR/ERV1                705    888  (9676)  860040  
   244   22.4  0.0  4.3  chr15              3940829  3940973 (44099605) + L1-56_DR          LINE/L1                4841   4979     (3)  860041 *
   411   11.0  0.8  0.8  chr15              3940849  3940976 (44099602) + hAT-N187_DR       DNA/hAT-Charlie         190    317   (860)  860042  
   272   12.0  0.0  7.9  chr15              3940883  3940991 (44099587) C EnSpm-6N1_DR      DNA/CMC-EnSpm        (2649)   6587    6487  860043 *
   218   27.1  0.8 10.1  chr15              3941052  3941103 (44099475) C EnSpm-9_DR        DNA/CMC-EnSpm        (7579)   1041     956  860044  
   223   23.6  0.0  0.0  chr15              3941104  3941121 (44099457) + hAT-N35C_DR       DNA/hAT-Ac              840    894   (697)  860045  
   232    5.4  0.0  0.0  chr15              3941122  3941158 (44099420) C Helitron-2_DR     RC/Helitron         (20395)   7017    6981  860046 *
   262   12.8  6.4  0.0  chr15              3941131  3941177 (44099401) C Zisupton-6_DR     DNA/Zisupton        (13182)   8934    8885  860047  
   218   27.1  0.8 10.1  chr15              3941159  3941170 (44099408) C EnSpm-9_DR        DNA/CMC-EnSpm        (7579)    955     933  860044 *
   414    7.7  2.9  7.5  chr15              3941392  3941461 (44099117) C DNA-2-2_DR        DNA                     (0)    407     341  860048  
   213   25.0  7.2  2.6  chr15              3942042  3942072 (44098506) + EnSpm-17_DR       DNA/CMC-EnSpm          2678   2793  (6483)  860049  
   229   21.2 15.0  0.0  chr15              3942073  3942152 (44098426) + Kolobok-N10_DR    DNA/Kolobok               2     93   (550)  860050  
   771   16.0  0.7  2.6  chr15              3942166  3942319 (44098259) + Kolobok-1N2_DR    DNA/Kolobok-T2            7    157   (533)  860051  
   321   11.6  1.4  7.1  chr15              3942306  3942379 (44098199) + Helitron-N3_DR    RC/Helitron            1511   1580  (1436)  860052 *
  1807   13.8  1.3  2.4  chr15              3942319  3942334 (44098244) C Helitron-N3B_DR   RC/Helitron           (919)   5685    5592  860053  
  2175    7.2  0.9  0.3  chr15              3942335  3942654 (44097924) C Mariner-N38_DR    DNA/TcMar-Tc1           (0)    547     226  860054  
   342   13.0  0.0  0.0  chr15              3942654  3942707 (44097871) + Kolobok-1N2_DR    DNA/Kolobok-T2          636    689     (1)  860055 *
  1807   13.8  1.3  2.4  chr15              3942655  3942697 (44097881) C Helitron-N3B_DR   RC/Helitron           (919)   5591    5311  860053  
   263   14.8  1.6  4.8  chr15              3942731  3942794 (44097784) C EnSpm-10_DR       DNA/CMC-EnSpm        (4342)   1963    1902  860056  
   425   24.4  2.6 10.6  chr15              3942803  3943036 (44097542) + EnSpm-10_DR       DNA/CMC-EnSpm          2159   2375  (3930)  860057  
  2601    4.4  0.0  0.0  chr15              3943114  3943430 (44097148) + DNA13TA1a_DR      DNA/TcMar-Tc1             2    318     (0)  860058  
   911   17.5  6.3  7.4  chr15              3943431  3943718 (44096860) + Kolobok-N10_DR    DNA/Kolobok             359    643     (0)  860059  
   538   24.4  6.1  0.0  chr15              3944001  3944014 (44096564) + EnSpm-N11_DR      DNA/CMC-EnSpm          3504   3642  (1711)  860060  
   695   12.8  6.8  0.0  chr15              3944015  3944131 (44096447) C HE1_DR1           SINE/tRNA-V-RTE       (253)    149      25  860061  
   248   18.0  4.9  0.0  chr15              3944337  3944397 (44096181) C EnSpm-N59_DR      DNA/CMC-EnSpm?        (655)   3014    2951  860062 *
   473   12.6  2.9  7.3  chr15              3944345  3944515 (44096063) C CryptonV-3_DR     DNA/Crypton-V       (22869)    584     421  860063  
   432   14.3  2.9  2.2  chr15              3944406  3944541 (44096037) + Helitron-2_DR     RC/Helitron           11753  11889 (15523)  860064 *
   473    8.6  0.8  5.1  chr15              3944428  3944550 (44096028) + Kolobok-4_DR      DNA/Kolobok-T2         5103   5220  (1411)  860065  
   552   17.4  0.8  4.3  chr15              3944565  3944684 (44095894) C EnSpm-N6_DR       DNA/CMC-EnSpm?          (0)    346     231  860066  
   394   16.4 37.1  4.8  chr15              3944730  3944865 (44095713) C DNA-N19_DR        DNA                     (8)    655     476  860067  
  3005    7.3  2.5  0.5  chr15              3944866  3945264 (44095314) + DNA-2-2_DR        DNA                       1    407     (0)  860068  
   686   18.0  0.7  3.6  chr15              3945265  3945398 (44095180) C DNA-N19_DR        DNA                   (190)    473     344  860067  
  1569   18.0  4.9  0.9  chr15              3945427  3945734 (44094844) C Harbinger-N25_DR  DNA/PIF-Harbinger       (0)    576     257  860069 *
  3923   10.8  6.5  1.1  chr15              3945733  3946332 (44094246) + NonLTR-1C_DR      Retroposon               92    723   (488)  860070  
  3282   11.2  4.9  5.6  chr15              3946350  3946944 (44093634) C hAT-N18_DR        DNA/hAT-Charlie       (323)   1196     606  860071  
  1227    9.2 19.7  0.8  chr15              3946945  3947162 (44093416) + NonLTR-1B_DR      Retroposon              942   1200     (5)  860072  
  2429    6.1  7.8  0.0  chr15              3947181  3947526 (44093052) C EXPANDER1_DR      LINE/RTE-BovB           (0)   3365    2993  860073  
   996   18.6 10.7  3.0  chr15              3947531  3947774 (44092804) C Harbinger-N25_DR  DNA/PIF-Harbinger     (314)    262       1  860074  
   265   19.0 16.5  0.0  chr15              3948661  3948739 (44091839) + DNA2-17_DR        DNA                       1     92    (83)  860075  
  7499    3.0  0.9  0.2  chr15              3948751  3949640 (44090938) C MuDR-N1_DR        DNA/MULE-MuDR           (0)    896       1  860076  
   331   13.0  0.0  0.0  chr15              3949649  3949694 (44090884) + SINE3-1a          SINE/5S-Deu-L2          126    171   (399)  860077  
  1414    9.5  0.0  1.9  chr15              3949707  3949921 (44090657) + Tc1-4_DR          DNA/TcMar-Tc1           185    395  (1177)  860078  
   327   11.1 35.6  0.0  chr15              3949925  3950013 (44090565) C hAT-N35B_DR       DNA/hAT-Ac              (5)   1607    1487  860079  
   437   18.5  9.9  0.0  chr15              3950014  3950094 (44090484) C DNA8-3C_DR        DNA/hAT-Tip100          (1)    304     216  860080  
   454   16.9  0.0  0.0  chr15              3950146  3950228 (44090350) C DNA8-3_DR         DNA/hAT-Tip100       (1304)     83       1  860081  
   214   20.3 10.6  2.8  chr15              3950172  3950237 (44090341) C ENSPM-6_DR        DNA/CMC-EnSpm        (6844)  25772   25702  860082 *
   301   11.9 10.2  0.0  chr15              3950229  3950287 (44090291) C hAT-N35D_DR       DNA/hAT-Ac            (119)   1400    1336  860083 *
   412   10.5  4.0  6.1  chr15              3950255  3950355 (44090223) + hAT-N142B_DR      DNA/hAT?                688    786  (1214)  860084 *
  1168    2.3  0.0  0.0  chr15              3950284  3950416 (44090162) C HE2_DR            SINE/tRNA-V-RTE         (0)    363     231  860085 *
  2245   11.3  8.6 13.3  chr15              3950416  3950988 (44089590) C hAT-N35C_DR       DNA/hAT-Ac            (156)   1435     887  860086  
   599    7.9 13.9  0.0  chr15              3950986  3951086 (44089492) C hAT-N35C_DR       DNA/hAT-Ac           (1225)    366     252  860087 *
   344   19.0  6.2  1.2  chr15              3951426  3951505 (44089073) C piggyBac-N13B_DR  DNA/PiggyBac          (397)   1004     921  860088  
   345    6.2  2.1  0.0  chr15              3951510  3951557 (44089021) + LOOPERN3B_DR      DNA/Kolobok-T2         1001   1049     (0)  860089  
   216    0.0  0.0  0.0  chr15              3951558  3951582 (44088996) + DNA-2-30_DR       DNA                      64     88   (300)  860090  
  4194    8.7  4.1  3.7  chr15              3951583  3952124 (44088454) + hAT-N128_DR       DNA/hAT-Charlie           9    840   (733)  860091  
   832   16.7 15.9  2.3  chr15              3952125  3952351 (44088227) + hAT-N57_DR        DNA/hAT-Ac              257    513   (773)  860092  
   412   11.2  1.0  3.7  chr15              3952369  3952466 (44088112) + DNA8-4A_DR        DNA/hAT-Charlie         403    483   (436)  860093 *
   627    6.2 27.2  0.7  chr15              3952463  3952576 (44088002) + hAT-N128_DR       DNA/hAT-Charlie         669    812     (1)  860094  
  1038   14.6 15.4  1.9  chr15              3952577  3952846 (44087732) C DNA-2-30B_DR      DNA                    (84)    329      23  860095  
  2018    6.4  0.0  8.1  chr15              3952879  3953184 (44087394) + Merlin-2_DR       DNA/Merlin             6506   6788  (7133)  860096  
  1027   12.7 23.2  0.3  chr15              3953630  3953905 (44086673) + Gypsy-235_DR-LTR  LTR/Gypsy?               55    393   (488)  860097  
  1270   13.7 26.2  0.3  chr15              3953907  3954200 (44086378) C HE1_DR1           SINE/tRNA-V-RTE        (32)    370       1  860098  
   911   11.8 34.3  2.2  chr15              3954201  3954489 (44086089) + Gypsy-235_DR-LTR  LTR/Gypsy?              383    769   (112)  860097  
   390   18.8  4.8  2.8  chr15              3954945  3955048 (44085530) + hAT-N190B_DR      DNA/hAT                  54    159   (579)  860099  
  1834    9.7 11.3  0.0  chr15              3955204  3955512 (44085066) C Mariner-N38_DR    DNA/TcMar-Tc1          (68)    479     136  860100  
   276    4.9  0.0  0.0  chr15              3955509  3955549 (44085029) + Merlin-1_DR       DNA/Merlin             2158   2198  (8329)  860101 *
   210   12.5  8.3  0.0  chr15              3955524  3955571 (44085007) + Merlin-1_DR       DNA/Merlin             8131   8182  (2345)  860102 *
   376   26.1  5.7  8.9  chr15              3955533  3955550 (44085028) + DNA-8-24_DR       DNA/hAT-Tip100          470    559  (1224)  860103  
   917   14.7  7.8  2.6  chr15              3955551  3955767 (44084811) + TDR6              DNA                       2    229    (21)  860104  
   749   13.0  0.0  4.1  chr15              3955767  3955894 (44084684) + Merlin-1_DR       DNA/Merlin             4325   4447  (6080)  860105 *
   376   26.1  5.7  8.9  chr15              3955768  3955797 (44084781) + DNA-8-24_DR       DNA/hAT-Tip100          560    726  (1057)  860103 *
  1133   14.7 21.6  0.4  chr15              3955790  3956021 (44084557) C SINE2-5_DR        SINE/tRNA-V-RTE         (1)    281       1  860106  
   649   19.1  0.0  5.8  chr15              3955911  3956038 (44084540) C DNA9-3_DR         DNA/MULE-MuDR?       (1644)   9735    9615  860107 *
   406   10.7 16.0  0.0  chr15              3956038  3956112 (44084466) + hAT-N190B_DR      DNA/hAT                 649    735     (3)  860108 *
   609   22.8  1.3  3.4  chr15              3956039  3956054 (44084524) C EnSpm-6N1_DR      DNA/CMC-EnSpm        (3080)   6124    6010  860109  
   292   17.5  9.5  4.0  chr15              3956104  3956198 (44084380) + Merlin-N1_DR      DNA/Merlin              113    212   (157)  860110  
   669   14.2  3.1  0.0  chr15              3956225  3956351 (44084227) + Merlin-N3_DR      DNA/Merlin               10    140   (115)  860111  
   341   10.4  7.0 10.4  chr15              3957038  3957071 (44083507) C EnSpm-6N1_DR      DNA/CMC-EnSpm        (2587)   6649    6577  860112  
   350    5.6  0.0  1.4  chr15              3957072  3957144 (44083434) C CryptonV-N5_DR    DNA/Crypton-V       (15281)   9256    9185  860113 *
   541    8.7  0.0  0.0  chr15              3957086  3957188 (44083390) + hAT-2n1_DR        DNA/hAT-Charlie         989   1091   (119)  860114  
   339   18.6  0.9  0.0  chr15              3957090  3957202 (44083376) C Helitron-4_DR     RC/Helitron         (18360)  13508   13395  860115 *
   341   10.4  7.0 10.4  chr15              3957145  3957166 (44083412) C EnSpm-6N1_DR      DNA/CMC-EnSpm        (2587)   6576    6525  860112  
   260   14.6  1.5  9.5  chr15              3957156  3957223 (44083355) C Zisupton-1_DR     DNA/Zisupton          (513)   9116    9054  860116 *
   522   17.6 17.5  3.5  chr15              3957443  3957642 (44082936) C hAT-N164_DR       DNA/hAT-Tip100        (978)   1062     836  860117  
   474   20.6 15.6  0.8  chr15              3957459  3957683 (44082895) + MuDR-2_DR         DNA/MULE-MuDR         16131  16388  (7545)  860118 *
   302   23.6  6.6  0.0  chr15              3957655  3957760 (44082818) + CryptonV-3_DR     DNA/Crypton-V           478    590 (22863)  860119 *
  2454    6.7 13.4  0.4  chr15              3957680  3958111 (44082467) + TDR7              DNA                      24    511    (30)  860120  
   252   21.9  3.9  7.0  chr15              3958075  3958113 (44082465) + CryptonV-N3_DR    DNA/Crypton-V         19772  19868   (792)  860121 *
   304   18.3  0.0  1.7  chr15              3958114  3958174 (44082404) C ERV1-7_DR-I       LTR/ERV1             (4615)   2088    2029  860122  
   265   19.6  0.0  9.7  chr15              3958130  3958208 (44082370) C Ginger1-N1_DR     DNA/Ginger-1          (371)   2287    2216  860123 *
  2813    7.5  0.9  2.3  chr15              3958173  3958606 (44081972) + Mariner-N38_DR    DNA/TcMar-Tc1           120    547     (0)  860124  
   352   23.4  3.8  2.3  chr15              3958607  3958634 (44081944) + Merlin-1_DR       DNA/Merlin             2173   2202  (8325)  860125  
  2478   11.3  0.0  4.7  chr15              3959188  3959631 (44080947) + EnSpm-N21_DR      DNA/CMC-EnSpm             8    431    (48)  860126  
   722    6.7  1.9  0.0  chr15              3959643  3959747 (44080831) C L2-5_DRe          LINE/L2                (16)   2211    2105  860127  
  2619    5.9  1.9  3.3  chr15              3960340  3960709 (44079869) C SINE2-3_DR        SINE/tRNA-V-RTE         (0)    368       4  860128  
  1028   16.3  5.1  6.5  chr15              3960710  3960755 (44079823) + EnSpm-N42B_DR     DNA/CMC-EnSpm          3181   3438   (866)  860129  
   685    5.7  0.0  0.0  chr15              3960760  3960847 (44079731) C HATN8_DR          DNA/Zisupton          (167)     88       1  860130  
   452   20.6  1.0  1.9  chr15              3960761  3960864 (44079714) C piggyBac-N13B_DR  DNA/PiggyBac          (556)    845     743  860131 *
  1058   14.0  5.9  0.0  chr15              3960884  3961067 (44079511) + DNA13TA1_DR       DNA/TcMar-Tc1            27    221    (97)  860132  
  1747   13.4  8.2  1.1  chr15              3961068  3961407 (44079171) C DIRS-4_DR         LTR/Ngaro               (0)   6796    6433  860133  
  1951   10.3  3.6  0.0  chr15              3961412  3961692 (44078886) + Harbinger-N10_DR  DNA/PIF-Harbinger         1    291    (37)  860134  
  4868    2.5  0.4  0.0  chr15              3961694  3962256 (44078322) + DNA2-16_DR        DNA                    4853   5417 (12634)  860135  
   220   22.7  0.0  0.0  chr15              3962252  3962295 (44078283) + Harbinger-N10_DR  DNA/PIF-Harbinger       285    328     (0)  860136 *
   209   21.7  0.0  0.0  chr15              3962258  3962303 (44078275) C ENSPM-6_DR        DNA/CMC-EnSpm       (13321)  19295   19250  860137 *
   479   11.6  9.3  0.0  chr15              3962296  3962381 (44078197) + DNA13TA1_DR       DNA/TcMar-Tc1           225    318     (0)  860138  
   386    0.0  6.2  0.0  chr15              3964003  3964030 (44076548) C DIRS-6_DR         LTR/Ngaro             (609)   5917    5887  860139  
  3267    2.8  4.6  0.2  chr15              3964031  3964439 (44076139) C DNA-2-2_DR        DNA                     (0)    407       1  860140  
  3890    8.8  0.6  0.4  chr15              3964440  3964974 (44075604) C DIRS-9C_DR        LTR/Ngaro              (45)   7339    6804  860141  
  1975    9.8  2.4  0.5  chr15              3964982  3965349 (44075229) C hAT-N22B_DR       DNA/hAT-Ac            (578)    801     248  860142  
   495   19.1  3.6  8.8  chr15              3965348  3965445 (44075133) C HATN3B_DR         DNA/hAT               (337)    642     553  860143 *
  2867    4.4  0.0  1.9  chr15              3965446  3965814 (44074764) + HE2_DR            SINE/tRNA-V-RTE           2    363     (0)  860144  
   426   22.0  0.0  5.3  chr15              3965709  3965828 (44074750) + CryptonV-N5_DR    DNA/Crypton-V          4404   4517 (20020)  860145 *
   426   17.6  0.0  2.4  chr15              3965796  3965882 (44074696) C HATN3B_DR         DNA/hAT-Tip100        (394)    585     501  860146 *
   942    3.1  6.2  0.0  chr15              3965878  3966007 (44074571) C HATN3B_DR         DNA/hAT               (567)    412     275  860143  
  4747    3.7  0.2  0.0  chr15              3966008  3966571 (44074007) C DNA2-16_DR        DNA                 (12634)   5417    4853  860147  
  1612    8.2 12.6  0.4  chr15              3966572  3966817 (44073761) C HATN3B_DR         DNA/hAT               (703)    276       1  860143  
  3654    5.4 10.5  1.4  chr15              3967120  3967643 (44072935) + HATN3_DR          DNA/hAT-Tip100            1    571     (0)  860148  
   750    6.4  0.0  0.0  chr15              3967644  3967737 (44072841) C TC1DR3            DNA/TcMar-Tc1        (1131)     94       1  860149  
   217   14.3  0.0  0.0  chr15              3967708  3967742 (44072836) C DNA8-26_DR        DNA                  (2995)   1535    1501  860150 *
   684   23.7  3.1  2.5  chr15              3968580  3968774 (44071804) C EnSpm-15_DR       DNA/CMC-EnSpm        (2024)   9430    9235  860151 *
   746   14.5  8.1  1.8  chr15              3968633  3968649 (44071929) + CryptonV-N4_DR    DNA/Crypton-V          8861   8934  (4559)  860152  
   849    7.3  2.4  1.6  chr15              3968650  3968774 (44071804) + SINE2-3_DR        SINE/tRNA-V-RTE           3    128   (240)  860153  
   746   14.5  8.1  1.8  chr15              3968775  3968793 (44071785) + CryptonV-N4_DR    DNA/Crypton-V          8935   9031  (4462)  860152 *
  4591    0.6  0.0  0.0  chr15              3968780  3969285 (44071293) + L2-2_DRe          LINE/L2                2705   3210  (1028)  860154  
  2553   10.8  6.6  7.0  chr15              3969288  3969834 (44070744) + hAT-25N1_DR       DNA/hAT-Charlie         281    825   (180)  860155 *
  3729    4.1  0.0  1.7  chr15              3969834  3970301 (44070277) + TDR8D             DNA                     216    675     (4)  860156  
   472    8.7  2.9  0.0  chr15              3970302  3970370 (44070208) + hAT-N147_DR       DNA/hAT-Tip100          283    353   (334)  860157 *
  1998    6.0  1.7  4.2  chr15              3970370  3970664 (44069914) C Mariner-N38_DR    DNA/TcMar-Tc1         (228)    319      32  860158  
   298   24.4  0.0  2.6  chr15              3970802  3970881 (44069697) C DNA8-10_DR        DNA/hAT-Ac           (1835)   2183    2106  860159 *
   335   13.6  3.0  1.5  chr15              3970818  3970884 (44069694) C CryptonV-N5_DR    DNA/Crypton-V       (18701)   5836    5769  860160  
  1727   12.0  9.7  0.0  chr15              3971528  3971785 (44068793) + DNA-N17_DR        DNA                       1    283    (84)  860161  
   265   21.4  0.0  1.4  chr15              3971774  3971844 (44068734) C DNA6-10_DR        DNA                  (3883)   2823    2754  860162 *
  1675    7.4  0.9  0.9  chr15              3971784  3971823 (44068755) C hAT-N4C_DR        DNA/hAT-Charlie         (0)    195      57  860163  
  1122   12.5  1.1  0.0  chr15              3971824  3971999 (44068579) C ENSPM-6_DR        DNA/CMC-EnSpm       (10067)  22549   22372  860164  
   601    6.5  6.5  0.0  chr15              3971991  3972067 (44068511) + DNA-N17_DR        DNA                     286    367     (0)  860165 *
  1675    7.4  0.9  0.9  chr15              3972000  3972013 (44068565) C hAT-N4C_DR        DNA/hAT-Charlie         (0)     56       1  860163  
   451   18.8 18.8  0.0  chr15              3972930  3973062 (44067516) + Kolobok-N14B_DR   DNA/Kolobok-T2?        1954   2111     (0)  860166  
  1936   16.2 17.5  1.9  chr15              3973447  3973892 (44066686) + TDR13B2           DNA                     266    779     (0)  860167  
   742    9.3 12.6  0.0  chr15              3973893  3974043 (44066535) C TC1DR2            DNA/TcMar-Tc1         (669)    207      38  860168  
  2124   15.2 14.6  2.3  chr15              3974159  3974617 (44065961) + TDR13B2           DNA                     266    779     (0)  860169  
   730    9.9 12.6  0.0  chr15              3974618  3974768 (44065810) C TC1DR2            DNA/TcMar-Tc1         (669)    207      38  860170  
  2111   15.6 14.6  2.3  chr15              3974888  3975346 (44065232) + TDR13B2           DNA                     266    779     (0)  860171  
   729    9.3 20.4  5.3  chr15              3975347  3975527 (44065051) C TC1DR2            DNA/TcMar-Tc1         (669)    207       1  860172  
   290   22.1 14.9  4.4  chr15              3976058  3976077 (44064501) C Ginger1-2_DR      DNA/Ginger-1         (3319)   3303    3265  860173  
  1281   16.0 18.2  2.0  chr15              3976088  3976527 (44064051) + Mariner-N38_DR    DNA/TcMar-Tc1             1    510    (37)  860174  
   345    8.6 34.7  1.6  chr15              3976131  3976172 (44064406) C CryptonV-N4_DR    DNA/Crypton-V        (8389)   5103    4979  860175 *
   290   22.1 14.9  4.4  chr15              3976173  3976265 (44064313) C Ginger1-2_DR      DNA/Ginger-1         (3319)   3264    3075  860173  
  2047    8.0  0.0  0.0  chr15              3976524  3976796 (44063782) C DIRS-4N1_DR       LTR/Ngaro               (0)   4462    4200  860176  
  3724    5.9  5.2  3.8  chr15              3976797  3977340 (44063238) + hAT-N44_DR        DNA/hAT-Tip100            1    551   (536)  860177  
  2130    4.7  0.0  0.0  chr15              3977339  3977593 (44062985) + HATN8_DR          DNA/Zisupton              1    255     (0)  860178 *
  1392    4.1  3.1  0.0  chr15              3977594  3977788 (44062790) + hAT-N44_DR        DNA/hAT-Tip100          543    743   (344)  860179  
   515    8.1  0.0  0.0  chr15              3977787  3977848 (44062730) + hAT-N44_DR        DNA/hAT-Tip100         1026   1087     (0)  860180 *
   300   19.4  0.0  1.6  chr15              3977802  3977864 (44062714) + DNA8-10_DR        DNA/hAT-Ac             2533   2594  (1424)  860181 *
   899    4.7  0.0  0.0  chr15              3977846  3977951 (44062627) C DIRS-4N1_DR       LTR/Ngaro            (4354)    108       3  860182  
   201    3.9  0.0  0.0  chr15              3978007  3978032 (44062546) C DNA-2-29_DR       DNA                    (89)     43      18  860183  
  1591   14.6  3.5  0.0  chr15              3978045  3978298 (44062280) + Harbinger-N12_DR  DNA/PIF-Harbinger       179    441   (261)  860184  
   796   10.7  0.0  0.0  chr15              3978305  3978407 (44062171) + Harbinger-N12_DR  DNA/PIF-Harbinger       596    698     (4)  860185  
   923   16.5  3.9  2.4  chr15              3978412  3978632 (44061946) + Kolobok-4N1_DR    DNA/Kolobok-T2         1461   1652    (17)  860186  
   296    2.9  0.0  0.0  chr15              3978949  3978982 (44061596) C TDR21             DNA/hAT-Charlie         (0)    386     353  860187  
  3194    4.4  0.0  0.0  chr15              3978983  3979395 (44061183) + DNA-2-30B_DR      DNA                       1    413     (0)  860188  
   669   13.0  4.9  0.0  chr15              3979396  3979518 (44061060) C hAT-N37_DR        DNA/hAT-Charlie        (32)    401     273  860189  
  3814    2.9  2.6  9.1  chr15              3979519  3980451 (44060127) C hAT-2_DR          DNA/hAT-Charlie         (0)   1210       1  860190  
   457   10.1  3.8  1.2  chr15              3980452  3980531 (44060047) C TDR21             DNA/hAT-Charlie        (95)    291     210  860187  
  1333    8.6  4.8  0.0  chr15              3980556  3980741 (44059837) + Harbinger-4N1_DR  DNA/PIF-Harbinger       774    968    (53)  860191  
  1593   11.3  0.0  0.0  chr15              3980776  3981004 (44059574) + LOOPERN4_DR       DNA/Kolobok-T2          689    917     (0)  860192  
   242   17.2  4.4  6.0  chr15              3981277  3981306 (44059272) + hAT-N117_DR       DNA/hAT-Tip100         1575   1603  (1054)  860193  
  2023   14.2  6.0  2.6  chr15              3981307  3981719 (44058859) C HATN1_DR          DNA/hAT                 (0)    427       1  860194  
   228   13.4  5.6  3.6  chr15              3981822  3981870 (44058708) + hAT-N164_DR       DNA/hAT-Tip100          832    881  (1159)  860195  
  2558   11.5 22.8  0.5  chr15              3981871  3982410 (44058168) + TDR23             DNA                       1    660   (487)  860196  
  2086   20.2 10.8 18.0  chr15              3982599  3982724 (44057854) + Kolobok-1N1_DR    DNA/Kolobok-T2          199    352  (1071)  860197  
  2127    8.9  6.5  0.6  chr15              3982725  3983030 (44057548) + Harbinger-N13_DR  DNA/PIF-Harbinger         1    324     (0)  860198  
  2086   20.2 10.8 18.0  chr15              3983031  3983902 (44056676) + Kolobok-1N1_DR    DNA/Kolobok-T2          353   1423     (0)  860197  
   297    9.4  0.0  1.9  chr15              3983856  3983902 (44056676) + L1-92_DR          LINE/L1                   1     46  (5493)  860199 *
   795   10.8 17.2  0.0  chr15              3983903  3984059 (44056519) + DNA11TA1_DR       DNA/CMC-EnSpm             4    187    (16)  860200  
   734   19.5  3.2  0.0  chr15              3984070  3984223 (44056355) C DNA-N41_DR        DNA                   (176)    388     230  860201  
   206   11.1 17.4  1.9  chr15              3984203  3984248 (44056330) + Gypsy108-I_Dr     LTR/Gypsy              3534   3586   (715)  860202 *
   275    6.5 17.2  4.2  chr15              3984243  3984255 (44056323) C Dada-U1A_DR       DNA/Dada             (7529)   3450    3430  860203  
  2037    5.4  5.4  0.3  chr15              3984256  3984553 (44056025) C TDR16             DNA/Merlin              (0)    313       1  860204  
   945   10.7  0.0  0.0  chr15              3984559  3984698 (44055880) C DNA-N41_DR        DNA                   (424)    140       1  860201  
   215   13.5  1.8  5.7  chr15              3984857  3984911 (44055667) C DNA-2-30_DR       DNA                   (227)    161     109  860205  
   605    7.7  0.0  0.5  chr15              3984940  3985044 (44055534) + (CAGA)n           Simple_repeat             3    106     (0)  860206  
  1038   12.7  5.6  4.2  chr15              3985295  3985508 (44055070) + TDR20             DNA/Merlin               23    239     (0)  860207  
   845   19.2  8.6  4.1  chr15              3985509  3985549 (44055029) C EnSpm-N59_DR      DNA/CMC-EnSpm?       (1699)   1970    1705  860208  
   672   12.4  4.5 10.0  chr15              3985589  3985803 (44054775) + DNA11TA1B_DR      DNA/CMC-EnSpm             1    181    (22)  860209  
   546   11.7  1.8  1.8  chr15              3986079  3986191 (44054387) + DNA-2-30_DR       DNA                       2    114   (274)  860210  
   328   18.0  1.0  1.0  chr15              3986156  3986256 (44054322) + EnSpm-6N1_DR      DNA/CMC-EnSpm          1433   1533  (7703)  860211 *
   454   11.1  2.8  0.9  chr15              3986169  3986277 (44054301) C Kolobok-3_DR      DNA/Kolobok-T2       (3395)   2571    2461  860212 *
  3367    9.8  2.1 10.4  chr15              3986188  3986346 (44054232) C Helitron-N2_DR    RC/Helitron           (892)   1571    1463  860213  
  3682    7.0  2.1  0.4  chr15              3986347  3986881 (44053697) C Mariner-N38_DR    DNA/TcMar-Tc1           (0)    547       4  860214  
   207   11.1  5.6  0.0  chr15              3986851  3986886 (44053692) C Zisupton-6_DR     DNA/Zisupton        (13137)   8979    8942  860215 *
   212   10.0  0.0  0.0  chr15              3986857  3986886 (44053692) + Merlin-1_DR       DNA/Merlin             2725   2754  (7773)  860216 *
   908   14.3 14.3  5.1  chr15              3986885  3987135 (44053443) C EnSpm-N21_DR      DNA/CMC-EnSpm         (174)    305      33  860217  
   203   11.4  0.0  6.8  chr15              3986887  3986899 (44053679) + hAT-N145_DR       DNA/hAT-Ac             1186   1225   (366)  860218 *
   219    8.3  2.8  0.0  chr15              3987338  3987373 (44053205) + Mariner-N38_DR    DNA/TcMar-Tc1           505    541     (6)  860219 *
   548    8.7  0.0  9.7  chr15              3987342  3987443 (44053135) + Merlin-1_DR       DNA/Merlin             2137   2229  (8298)  860220  
   449   13.2  6.1  0.0  chr15              3987343  3987456 (44053122) C Merlin-1_DR       DNA/Merlin           (8248)   2279    2159  860221 *
   374    9.7  4.9  3.3  chr15              3987359  3987372 (44053206) + EnSpm-N33_DR      DNA/CMC-EnSpm           277    373   (717)  860222 *
   384    9.1  0.0  0.0  chr15              3987373  3987471 (44053107) C EnSpm-8_DR        DNA/CMC-EnSpm        (8133)   1308    1210  860223  
   374    9.7  4.9  3.3  chr15              3987472  3987491 (44053087) + EnSpm-N33_DR      DNA/CMC-EnSpm           374    537   (553)  860222  
   591    8.8 18.1  8.6  chr15              3987643  3987791 (44052787) + DNA11TA1_DR       DNA/CMC-EnSpm            15    176    (27)  860224 *
   866    9.5  5.1  5.1  chr15              3987758  3987934 (44052644) C DNA11TA1B_DR      DNA/CMC-EnSpm          (26)    177       1  860225  
   251   17.5  7.8  4.8  chr15              3987970  3987984 (44052594) C Helitron-N3_DR    RC/Helitron           (934)   2082    2065  860226  
  3416    7.5  4.5  0.7  chr15              3987985  3988511 (44052067) + Mariner-N38_DR    DNA/TcMar-Tc1             1    547     (0)  860227  
   320   14.2 13.7  3.9  chr15              3988430  3988524 (44052054) + CryptonV-N4_DR    DNA/Crypton-V          5008   5111  (8382)  860228 *
   240   24.6  7.0  0.0  chr15              3988745  3988801 (44051777) + ENSPM-6_DR        DNA/CMC-EnSpm         14842  14902 (17714)  860229  
   233   15.8 21.1  0.0  chr15              3988991  3989005 (44051573) + CryptonV-N4_DR    DNA/Crypton-V          2255   2281 (11212)  860230  
   849   10.1 30.4  1.4  chr15              3989006  3989225 (44051353) + DNAX-18_DR        DNA/Merlin                1    283   (475)  860231  
   952   16.0  9.8  0.0  chr15              3989226  3989419 (44051159) C TDR13             DNA                     (0)    772     560  860232 *
  4919    8.1  2.5  0.3  chr15              3989416  3990107 (44050471) + DIRS-N2_DR        LTR/Ngaro              3786   4492  (1537)  860233  
   242   23.8  2.3  2.3  chr15              3990098  3990183 (44050395) C TDR13             DNA                   (225)    547     462  860232 *
   317   15.5  0.0  1.7  chr15              3990158  3990216 (44050362) + DNA-8-22_DR       DNA/hAT-Ac             1377   1434     (0)  860234  
   612   10.1 10.7  2.5  chr15              3990220  3990331 (44050247) + DNAX-18_DR        DNA/Merlin              637    757     (1)  860235  
   278   20.2  3.8  1.2  chr15              3990332  3990359 (44050219) C CryptonV-N4_DR    DNA/Crypton-V       (11222)   2271    2242  860236  
   246   15.8  0.0  1.8  chr15              3990667  3990724 (44049854) + DNA9TA1_DR        DNA/CMC-EnSpm          2056   2112  (1221)  860237  
   273   17.6  0.0  0.0  chr15              3990756  3990806 (44049772) + ANGEL             DNA/Kolobok              45     95   (214)  860238  
   322   24.3  3.6  9.0  chr15              3990820  3990959 (44049619) C DNA2-7_DR         DNA                  (7415)   2235    2103  860239 *
  1296   14.6  3.5  2.6  chr15              3990835  3991066 (44049512) + HE1_DR1           SINE/tRNA-V-RTE          81    314    (88)  860240  
  1006   16.0 12.6  7.5  chr15              3991067  3991151 (44049427) C Merlin-1_DR       DNA/Merlin           (5906)   4621    4290  860241  
   467   13.7  1.7  2.5  chr15              3991068  3991148 (44049430) C DNA8-26_DR        DNA                  (3039)   1491    1412  860242 *
  5030    3.1  0.2  0.0  chr15              3991149  3991761 (44048817) C DNA4-1B_DR        DNA/Sola-2              (0)    614       1  860243  
   427   19.4  3.6  2.9  chr15              3991711  3991734 (44048844) C HATN16_DR         DNA/hAT-Charlie        (46)    898     795  860244 *
   447    9.3  3.7  0.9  chr15              3991735  3991842 (44048736) C ERV1-7_DR-I       LTR/ERV1             (4879)   1824    1714  860245  
   365   12.0  0.0  2.0  chr15              3991762  3991863 (44048715) + P-1_DR            DNA/P                  7281   7380  (2588)  860246 *
   229   27.1  2.8  5.8  chr15              3991777  3991841 (44048737) + IS3EU-1_DR        DNA/IS3EU              6640   6701  (2003)  860247 *
   838   14.8 35.5  0.3  chr15              3991842  3992072 (44048506) + hAT-N155_DR       DNA/hAT-Tip100            2    313   (210)  860248  
  3663    7.8 21.8  1.0  chr15              3992073  3992718 (44047860) C TDR13B2           DNA                     (0)    779       1  860249  
  1352   13.6  1.2  1.6  chr15              3992764  3993017 (44047561) + hAT-N155_DR       DNA/hAT-Tip100          334    586     (2)  860250  
   222    3.7  0.0  0.0  chr15              3993020  3993045 (44047533) C Merlin-1_DR       DNA/Merlin           (8972)   1555    1530  860251  
  2565    8.6  5.1  0.3  chr15              3993046  3993395 (44047183) + SINE2-3_DR        SINE/tRNA-V-RTE           1    367     (1)  860252  
  1400    8.8 11.4  6.0  chr15              3993394  3993647 (44046931) C DNA-X-4_DR        DNA                     (7)   1238     972  860253 *
   248   22.6  1.6  0.0  chr15              3993648  3993709 (44046869) C DNA-X-4_DR        DNA                   (448)    797     735  860253  
   229   24.1  8.9  2.3  chr15              3993690  3993724 (44046854) C ENSPM-6_DR        DNA/CMC-EnSpm       (30617)   1999    1871  860254 *
   475   11.6  9.3  0.0  chr15              3993725  3993810 (44046768) C DNA-X-4_DR        DNA                   (746)    499     406  860253  
  1553    8.8  0.5  0.5  chr15              3993835  3994051 (44046527) C DNA-X-4_DR        DNA                   (992)    253      37  860253  
   223    9.8  0.0  2.4  chr15              3994050  3994091 (44046487) C L2-5_DRe          LINE/L2                 (5)   2222    2182  860255 *
  1896   11.1  1.7  1.0  chr15              3994095  3994384 (44046194) C SINE2-4_DR        SINE/tRNA-V-RTE        (79)    292       1  860256  
   491   21.9  0.0  0.0  chr15              3994301  3994396 (44046182) C EnSpm-N40_DR      DNA/CMC-EnSpm        (2895)   2499    2404  860257 *
   275   21.0  0.0  1.6  chr15              3994451  3994513 (44046065) C DNA6-10_DR        DNA                  (3017)   3689    3628  860258  
  1002   15.5  0.0  2.7  chr15              3994664  3994855 (44045723) + HarbingerN7_DR    DNA/PIF-Harbinger         5    191   (287)  860259  
  4490    4.6 33.1  0.0  chr15              3994856  3995577 (44045001) C DNA-8-11_DR       DNA/hAT-Ac              (0)    961       1  860260  
   204   19.5  0.0  0.0  chr15              3995728  3995768 (44044810) + DNA7-N1_DR        DNA/Zisupton           8260   8300  (2117)  860261  
  2359    5.9  7.9  1.4  chr15              3995963  3996290 (44044288) + piggyBac-N6_DR    DNA/PiggyBac              1    349   (535)  860262 *
  5293    5.1  0.1  0.3  chr15              3996290  3996942 (44043636) C DNA8-2_DR         DNA/hAT-Tip100?       (138)    686      35  860263  
  1656    8.9  1.3  0.0  chr15              3996958  3997192 (44043386) C hAT-N58D_DR       DNA/hAT-Ac            (618)    803     566  860264  
   288   14.5  0.0 12.7  chr15              3997193  3997263 (44043315) C Kolobok-N3_DR     DNA/Kolobok-T2?         (0)    370     308  860265 *
   648   24.1  5.5  2.5  chr15              3997215  3997263 (44043315) C DNA-6-N5B_DR      DNA                  (1536)   1987    1932  860266  
  1502    7.2  0.5  0.0  chr15              3997264  3997456 (44043122) + TDR19C            DNA/hAT-Charlie           1    194   (202)  860267  
   881   21.6  2.0  1.5  chr15              3997287  3997483 (44043095) + hAT-N154_DR       DNA/hAT-Tip100          167    364  (1031)  860268 *
   582   25.9  8.1  5.8  chr15              3997457  3997484 (44043094) + hAT-N22B_DR       DNA/hAT-Ac              802   1027   (352)  860269 *
   828   15.1  9.8  4.4  chr15              3997458  3997630 (44042948) C Kolobok-N3_DR     DNA/Kolobok-T2?        (60)    310     129  860265  
  1308   17.6 10.2  2.8  chr15              3997895  3997907 (44042671) C hAT-N53B_DR       DNA/hAT-Ac           (1752)   2425    2336  860270  
  1798    7.7 20.9  0.0  chr15              3997908  3998194 (44042384) + DNA-2-2_DR        DNA                       1    347    (60)  860271  
  1308   17.6 10.2  2.8  chr15              3998195  3998228 (44042350) C hAT-N53B_DR       DNA/hAT-Ac           (1752)   2335    2068  860270  
   427   17.4  0.0  0.0  chr15              3998344  3998412 (44042166) C hAT-N45B_DR       DNA/hAT-Blackjack      (14)    709     641  860272  
   227   18.7 13.8  1.4  chr15              3998388  3998452 (44042126) + hAT-N45_DR        DNA/hAT?                104    176   (760)  860273 *
  4859    3.2  0.0  0.0  chr15              3998473  3999037 (44041541) C DNA2-16_DR        DNA                 (12634)   5417    4853  860274  
  3371    9.1 10.6  0.3  chr15              3999039  3999635 (44040943) C DNA-4-4_DR        DNA/Zator              (20)    660       3  860275  
   465   17.4  0.0  0.0  chr15              3999636  3999727 (44040851) C hAT-N45B_DR       DNA/hAT-Blackjack     (158)    565     474  860272 *
  3235   13.1  7.1  0.0  chr15              3999727  4000236 (44040342) + EXPANDER1_DR      LINE/RTE-BovB          2711   3256   (109)  860276  
  1158   16.8 18.7  4.4  chr15              4000236  4000285 (44040293) C hAT-N45B_DR       DNA/hAT-Blackjack     (243)    480     144  860272 *
  1447   15.5 20.6  0.2  chr15              4000286  4000634 (44039944) + hAT-N154_DR       DNA/hAT-Tip100          704   1123   (272)  860277  
  1158   16.8 18.7  4.4  chr15              4000635  4000652 (44039926) C hAT-N45B_DR       DNA/hAT-Blackjack     (243)    143       7  860272  
   317   24.2  9.8  8.8  chr15              4000808  4000825 (44039753) + DNA-6-N5B_DR      DNA                    1714   1848  (1675)  860278  
  1591    7.7  1.9  0.0  chr15              4000826  4001032 (44039546) C DNA2-16_DR        DNA                  (4009)  14042   13832  860279  
   317   24.2  9.8  8.8  chr15              4001033  4001043 (44039535) + DNA-6-N5B_DR      DNA                    1849   1951  (1572)  860278  
   363   18.4  4.0  0.0  chr15              4001725  4001800 (44038778) C Kolobok-4N1_DR    DNA/Kolobok-T2        (203)   1466    1388  860280  
  1088   15.3 10.7  2.4  chr15              4001823  4002056 (44038522) + hAT-N169_DR       DNA/hAT-Ac              822   1074   (369)  860281 *
  1375   16.5  7.6  1.3  chr15              4001861  4002148 (44038430) + DNA-1-11_DR       DNA                     402    707    (17)  860282  
   699   18.3  0.7  1.4  chr15              4002158  4002301 (44038277) + SINE2-1_DR        SINE/tRNA                52    194     (4)  860283 *
   873   10.1  5.0  0.0  chr15              4002298  4002313 (44038265) C Merlin-1_DR       DNA/Merlin           (6020)   4507    4362  860284  
   936    8.1  0.0  0.0  chr15              4002314  4002436 (44038142) + SINE2-3_DR        SINE/tRNA-V-RTE         222    344    (24)  860285  
   699   26.8  3.7  1.4  chr15              4002414  4002435 (44038143) C hAT-N22B_DR       DNA/hAT-Ac            (358)   1021     802  860286 *
  1770    0.5  0.0  0.0  chr15              4002436  4002628 (44037950) C TDR3              DNA/hAT-Charlie         (0)    193       1  860287  
   509   19.4  1.5  6.3  chr15              4002518  4002649 (44037929) C CryptonV-N5_DR    DNA/Crypton-V       (21964)   2573    2448  860288 *
   268   10.4  0.0  2.1  chr15              4002628  4002676 (44037902) C IS3EU-4_DR        DNA/IS3EU            (2526)  12503   12456  860289 *
   988    5.7  0.8  0.0  chr15              4002781  4002904 (44037674) C hAT-N127_DR       DNA/hAT-Charlie      (4307)   6009    5885  860290  
   859    7.8  0.0  0.0  chr15              4002901  4003016 (44037562) + TDR13B2           DNA                     664    779     (0)  860291 *
  2342    4.7 13.1  0.0  chr15              4003017  4003360 (44037218) + hAT-N177C_DR      DNA/hAT-Tip100         1344   1732     (0)  860292  
   364    8.7 28.4  3.4  chr15              4004988  4005000 (44035578) + DNA9TA1_DR        DNA/CMC-EnSpm           935    999  (2334)  860293  
   511   12.2  0.0  0.0  chr15              4005001  4005074 (44035504) + hAT-N157_DR       DNA/hAT-Ac              488    561   (996)  860294  
   809   16.3  3.5  2.9  chr15              4005752  4005922 (44034656) + DNA9TA1_DR        DNA/CMC-EnSpm          1040   1211  (2122)  860295  
   211   10.0  0.0  0.0  chr15              4006096  4006125 (44034453) C hAT-N138B_DR      DNA/hAT-Ac            (273)   1176    1147  860296 *
  1588    3.1  3.6  0.0  chr15              4006119  4006311 (44034267) + DNA2-16_DR        DNA                   13835  14034  (4017)  860297  
   563   17.4  3.3  0.8  chr15              4006293  4006414 (44034164) C DNA8-28_DR        DNA/hAT              (3964)   3178    3054  860298 *
   778    8.7  1.0  0.0  chr15              4006313  4006415 (44034163) + SINE2-5_DR        SINE/tRNA-V-RTE         179    282     (0)  860299  
   728   11.1  1.7  0.8  chr15              4006416  4006430 (44034148) + EnSpm-N10_DR      DNA/CMC-EnSpm          3641   3759  (5549)  860300  
   890   12.9  6.8  0.0  chr15              4007019  4007181 (44033397) C Kolobok-4N1_DR    DNA/Kolobok-T2        (204)   1465    1292  860301  
  1703    7.1  6.7  0.0  chr15              4007182  4007420 (44033158) C HATN8_DR          DNA/Zisupton            (0)    255       1  860302  
  1122   14.9  0.0  5.8  chr15              4007421  4007450 (44033128) + hAT-N168_DR       DNA/hAT-Charlie        1693   1710   (146)  860303 *
  1340   13.5  1.7  2.1  chr15              4007421  4007655 (44032923) + DNA-1-11_DR       DNA                     165    398   (326)  860304 *
  3834    7.4 11.4  1.4  chr15              4007627  4008229 (44032349) C HATN11B_DR        DNA/hAT                (27)    663       1  860305  
  4757    8.2  9.3  3.0  chr15              4008230  4009050 (44031528) C Gypsy47-LTR_DR    LTR/Gypsy              (98)    871       1  860306  
   841   14.0  4.0  0.0  chr15              4009053  4009202 (44031376) C ANGEL             DNA/Kolobok           (128)    181      26  860307  
   522   14.8  9.8  8.0  chr15              4009203  4009235 (44031343) C DNA2-8_DR         DNA/CMC-EnSpm        (2738)   1668    1483  860308  
   630   17.7 29.6  0.0  chr15              4010319  4010538 (44030040) + ANGEL             DNA/Kolobok               1    285    (24)  860309  
   207   22.0  0.0  6.8  chr15              4010491  4010568 (44030010) + ENSPM-6_DR        DNA/CMC-EnSpm          7981   8053 (24563)  860310 *
  2493    8.3  0.6  0.6  chr15              4011378  4011715 (44028863) + SINE2-3_DR        SINE/tRNA-V-RTE          30    367     (1)  860311  
   796   18.3  6.2  1.1  chr15              4011582  4011758 (44028820) + EnSpm-17_DR       DNA/CMC-EnSpm          2829   3014  (6262)  860312 *
  4259    9.1  5.2  0.1  chr15              4011915  4012533 (44028045) C HarbingerN1_DR    DNA/PIF-Harbinger       (0)    650       1  860313  
  2867    4.9  2.2  0.3  chr15              4012539  4012898 (44027680) + DNA-3-5_DR        DNA/PIF-Harbinger         1    367   (707)  860314  
  8777    5.2  5.9  0.4  chr15              4012899  4014135 (44026443) C Merlin-N4_DR      DNA/Merlin              (0)   1305       1  860315  
  5377    6.5  1.2  1.5  chr15              4014137  4014855 (44025723) + DNA-3-5_DR        DNA/PIF-Harbinger       358   1074     (0)  860316  
  2300   14.4 11.6  3.8  chr15              4014888  4015406 (44025172) C DNA-8-11B_DR      DNA/hAT-Blackjack       (0)   1220     663  860317  
   230   18.6  4.9  3.2  chr15              4015353  4015413 (44025165) + DNA-8-11B_DR      DNA/hAT-Blackjack       801    862   (358)  860318 *
  2948   14.6  1.1  8.0  chr15              4015407  4015426 (44025152) + EnSpm-N13_DR      DNA/CMC-EnSpm          7611   7706 (14443)  860319  
  3568    7.0  0.6  0.4  chr15              4015427  4015941 (44024637) C Mariner-N38_DR    DNA/TcMar-Tc1           (0)    547      32  860320  
  2948   14.6  1.1  8.0  chr15              4015942  4016029 (44024549) + EnSpm-N13_DR      DNA/CMC-EnSpm          7707   8142 (14007)  860319  
   332   13.6  2.8  2.8  chr15              4016030  4016135 (44024443) + P-1_DR            DNA/P                  7511   7616  (2352)  860321 *
   390   14.8  0.0  0.0  chr15              4016045  4016066 (44024512) + DNA-8-24_DR       DNA/hAT-Tip100           71    118  (1665)  860322  
   418    5.3  0.0  0.0  chr15              4016067  4016123 (44024455) C Helitron-N3B_DR   RC/Helitron          (1475)   5129    5073  860323  
   390   14.8  0.0  0.0  chr15              4016124  4016145 (44024433) + DNA-8-24_DR       DNA/hAT-Tip100          119    171  (1612)  860322  
  2948   14.6  1.1  8.0  chr15              4016146  4016168 (44024410) + EnSpm-N13_DR      DNA/CMC-EnSpm          8143   8275 (13874)  860319  
   538   10.1  0.0  0.0  chr15              4016738  4016816 (44023762) C TDR17B            DNA/Sola-1            (815)    731     653  860324  
   423   28.2  1.1  1.1  chr15              4016850  4017039 (44023539) + DIRS-6B_DR        LTR/Ngaro              1301   1490  (5580)  860325 *
  1402   24.9  3.0  1.7  chr15              4017035  4017516 (44023062) + DIRS-9B_DR        LTR/Ngaro              3407   3988  (3191)  860326  
  1321   13.1  1.0  7.0  chr15              4017548  4017851 (44022727) + DIRS-1-LTR_DR     LTR/Ngaro               336    622     (0)  860327  
   214   17.1  0.0 16.7  chr15              4018600  4018669 (44021909) C BEL33-I_DR        LTR/Pao              (4376)   1667    1608  860328  
   452   21.2  0.0  0.0  chr15              4019023  4019107 (44021471) C CryptonV-N5_DR    DNA/Crypton-V       (20534)   4003    3919  860329 *
   916   19.5 20.5  0.0  chr15              4019035  4019332 (44021246) C HE1_DR1           SINE/tRNA-V-RTE        (30)    372      14  860330  
   220   10.6  0.0  5.3  chr15              4019359  4019398 (44021180) C DNA6-1_DR         DNA/hAT-hAT5          (592)    557     520  860331  
   219   20.5  0.0  0.0  chr15              4019374  4019397 (44021181) C DNA2-7_DR         DNA                  (5320)   4330    4307  860332 *
   822   13.5  0.0  0.0  chr15              4019398  4019523 (44021055) + TDR3B             DNA/hAT-Charlie           1    126    (67)  860333  
   254   11.7  6.1  0.0  chr15              4019545  4019597 (44020981) + DIRS-1E-LTR_DR    LTR/Ngaro               184    248   (442)  860334  
  5277    2.8  0.3  0.0  chr15              4019668  4020279 (44020299) C DIRS-6_DR         LTR/Ngaro               (0)   6526    5913  860335  
   289   21.3  0.0  1.6  chr15              4020336  4020397 (44020181) C DNA-1-3_DR        DNA/PIF-Harbinger       (0)    837     777  860336 *
  4710    8.2  7.3  0.1  chr15              4020362  4021034 (44019544) + DNA-1-3_DR        DNA/PIF-Harbinger       117    837     (0)  860337  
   557   27.3  4.5  3.3  chr15              4021051  4021292 (44019286) + HarbingerN7_DR    DNA/PIF-Harbinger       132    376   (102)  860338  
   279   26.0  1.8  5.8  chr15              4021301  4021412 (44019166) C DIRS-4N5-LTR_DR   LTR/Ngaro               (0)    378     298  860339 *
   447   17.4  0.0  0.0  chr15              4021404  4021472 (44019106) + HATN2_DR          DNA/hAT                1148   1216     (3)  860340  
   462    9.1  0.8  1.1  chr15              4022508  4022530 (44018048) + P-1_DR            DNA/P                  7481   7575  (2393)  860341  
   478   13.3  3.0  1.0  chr15              4022531  4022629 (44017949) + hAT-2_DR          DNA/hAT-Charlie        2324   2424   (112)  860342  
   422    2.4  0.0  1.2  chr15              4022558  4022640 (44017938) C EnSpm-N2_DR       DNA/CMC-EnSpm        (1020)   2995    2914  860343 *
   462    9.1  0.8  1.1  chr15              4022641  4022651 (44017927) + P-1_DR            DNA/P                  7576   7631  (2337)  860341  
  2074   10.9  8.7  2.1  chr15              4023288  4023644 (44016934) + Harbinger-2_DR    DNA/PIF-Harbinger         1    380  (3947)  860344 *
  2532    8.3  0.0  0.0  chr15              4023643  4023968 (44016610) + Harbinger-2_DR    DNA/PIF-Harbinger      4002   4327     (0)  860345  
   260   18.1  0.0  6.0  chr15              4023929  4023981 (44016597) + Helitron-4_DR     RC/Helitron           12648  12697 (19171)  860346 *
   314   19.4  1.4  0.0  chr15              4024093  4024164 (44016414) C Mariner-10_DR     DNA/TcMar-Tc1         (103)   1494    1422  860347  
  2407    8.9  4.2  0.3  chr15              4024165  4024523 (44016055) + TE-X-2_DR         Unknown                   1    373    (55)  860348  
  2815   14.2 18.3  0.3  chr15              4024530  4025115 (44015463) + Mariner-10_DR     DNA/TcMar-Tc1           520   1210   (387)  860349 *
  3072   16.4  6.3  0.7  chr15              4025115  4025672 (44014906) C DNA-N22_DR        DNA                   (176)    592       4  860350  
   543   23.6  5.5  1.6  chr15              4025740  4025920 (44014658) C ANGEL             DNA/Kolobok           (115)    194       7  860351  
   269   22.0 13.6  0.8  chr15              4025837  4025939 (44014639) + IS3EU-4_DR        DNA/IS3EU              4489   4605 (10424)  860352 *
  2379   12.8 10.2  0.4  chr15              4025940  4026534 (44014044) C DNA2-14_DR        DNA                     (0)   7622    6844  860353 *
  2423    9.6  1.9  2.6  chr15              4026532  4027104 (44013474) C DNA2-14_DR        DNA                  (6834)    788       1  860354  
  2086    6.5  1.4  0.4  chr15              4027659  4027936 (44012642) + DNA6-6_DR         DNA                    4275   4555  (6726)  860355  
   391   23.1  0.8  3.4  chr15              4027830  4027950 (44012628) + CryptonV-N5_DR    DNA/Crypton-V          5137   5254 (19283)  860356 *
  7972    9.9  7.9 11.2  chr15              4028015  4029722 (44010856) C Harbinger-1N1_DR  DNA/PIF-Harbinger       (0)   1657       1  860357  
  1466    4.5  0.0  0.6  chr15              4030132  4030309 (44010269) + HATN16_DR         DNA/hAT-Charlie           1    177   (767)  860358  
  1359    6.0  0.0  1.1  chr15              4030189  4030373 (44010205) + EnSpm-N61_DR      DNA/CMC-EnSpm          2198   2380  (1753)  860359 *
   354   23.3  0.0  0.0  chr15              4030288  4030299 (44010279) C ERV1-7_DR-I       LTR/ERV1             (4607)   2096    1997  860360 *
   580    4.5  1.1  0.0  chr15              4030300  4030387 (44010191) + Ginger1-N1_DR     DNA/Ginger-1            280    368  (2290)  860361 *
  3584   12.1  3.5  6.4  chr15              4030317  4030394 (44010184) + Merlin-1_DR       DNA/Merlin             1550   1844  (8683)  860362  
  3669    5.9  4.2  0.6  chr15              4030395  4030922 (44009656) C Mariner-N38_DR    DNA/TcMar-Tc1           (0)    547       1  860363  
   456   12.0  1.1 10.5  chr15              4030907  4030920 (44009658) + DNA-2-32_DR       DNA/CMC-EnSpm?         5476   5514  (3268)  860364 *
   628    8.1  0.0  0.0  chr15              4030921  4031043 (44009535) C Zisupton-6_DR     DNA/Zisupton         (5595)  16521   16399  860365 *
  3584   12.1  3.5  6.4  chr15              4030923  4031023 (44009555) + Merlin-1_DR       DNA/Merlin             1845   2237  (8290)  860362  
   456   12.0  1.1 10.5  chr15              4031044  4031083 (44009495) + DNA-2-32_DR       DNA/CMC-EnSpm?         5515   5637  (3145)  860364  
  1253   10.0  1.1  0.4  chr15              4031084  4031121 (44009457) + HATN16_DR         DNA/hAT-Charlie         817   1095   (115)  860366  
   205    5.6  7.5 10.3  chr15              4031088  4031127 (44009451) + EnSpm-N10_DR      DNA/CMC-EnSpm          6177   6215  (3093)  860367 *
  1245    8.2 12.7  0.4  chr15              4031190  4031410 (44009168) + TZF28C            DNA/TcMar-Tc1             1    248  (1381)  860368  
   323   25.9  8.5  5.5  chr15              4031487  4031662 (44008916) C piggyBac-N5B_DR   DNA/PiggyBac?         (145)   1593    1413  860369  
   274   28.9 17.8  0.0  chr15              4031938  4032089 (44008489) C EnSpm-N40_DR      DNA/CMC-EnSpm        (1974)   3420    3242  860370 *
  1041    5.7 15.8  0.1  chr15              4031948  4032100 (44008478) C TDR3B             DNA/hAT-Charlie       (193)    203      26  860371  
  5734   10.9  2.7  0.7  chr15              4032103  4032979 (44007599) + MuDR-N1_DR        DNA/MULE-MuDR             2    896     (0)  860372  
   307   10.3  0.0  0.0  chr15              4032981  4033019 (44007559) + DNA-6-N5B_DR      DNA                    1901   1939  (1584)  860373  
   584   14.9  9.6  3.4  chr15              4033423  4033589 (44006989) C DNAX-18_DR        DNA/Merlin            (346)    412     236  860374  
   204    7.1  0.0  0.0  chr15              4033679  4033706 (44006872) C DNAX-18_DR        DNA/Merlin            (518)    240     213  860374  
   315   17.8  6.8  4.4  chr15              4033801  4033823 (44006755) + DNA8-26_DR        DNA                    1520   1609  (2921)  860375  
   466    6.2  6.2  0.0  chr15              4033824  4033888 (44006690) + TDR3B             DNA/hAT-Charlie           1     69   (124)  860376  
  1405    9.7 12.0  2.4  chr15              4033890  4034122 (44006456) C DNA-3-2_DR        DNA                   (276)    697     443  860377  
   902   15.8  6.6 16.7  chr15              4034152  4034440 (44006138) + DNA8-12_DR        DNA                      63    326     (0)  860378  
  2230   11.9 18.4  0.0  chr15              4034461  4034890 (44005688) + TDR13             DNA                     264    772     (0)  860379  
   702   11.4  1.8  0.0  chr15              4034891  4035004 (44005574) C DNA-3-2_DR        DNA                   (857)    116       1  860377  
   765   21.5 17.5  4.9  chr15              4035065  4035151 (44005427) C DNA6-1B_DR        DNA/hAT-hAT5          (357)    479     173  860380  
  1219   14.4  0.0  0.0  chr15              4035152  4035338 (44005240) + Harbinger-N10_DR  DNA/PIF-Harbinger       136    322     (6)  860381  
   318   15.8  7.2  1.1  chr15              4035344  4035361 (44005217) C CryptonV-N4_DR    DNA/Crypton-V        (8377)   5116    5094  860382  
  2464    9.2  8.3 11.9  chr15              4035362  4035926 (44004652) + Mariner-N38_DR    DNA/TcMar-Tc1             1    547     (0)  860383  
   257   16.0  2.0  0.0  chr15              4035883  4035932 (44004646) + MuDR-2_DR         DNA/MULE-MuDR         18073  18123  (5810)  860384 *
   273    5.7  0.0  0.0  chr15              4035899  4035933 (44004645) + ENSPM-6_DR        DNA/CMC-EnSpm          2708   2742 (29874)  860385  
   928   17.9 13.8  1.3  chr15              4035955  4036237 (44004341) + ERV1-N2-LTR_DR    LTR                     460    777    (17)  860386  
  1193   13.1  7.3  3.3  chr15              4037678  4037938 (44002640) + HATN2_DR          DNA/hAT                   1    271   (948)  860387 *
  3801    5.4  0.7  7.1  chr15              4037937  4038554 (44002024) C L1-98_DR          LINE/L1                 (1)   2921    2341  860388  
   583    9.4 14.2  1.0  chr15              4038513  4038528 (44002050) C EnSpm-N13_DR      DNA/CMC-EnSpm       (13839)   8310    8260  860389 *
   378   10.5  2.3  6.3  chr15              4038529  4038660 (44001918) + DNA-8-29_DR       DNA/hAT-Tip100          814    940    (80)  860390 *
  1631   11.0  4.1  2.2  chr15              4038580  4038894 (44001684) + Merlin-1_DR       DNA/Merlin             1549   1869  (8658)  860391  
   583    9.4 14.2  1.0  chr15              4038661  4038694 (44001884) C EnSpm-N13_DR      DNA/CMC-EnSpm       (13839)   8259    8139  860389 *
  3281    5.7  9.6  0.4  chr15              4038895  4039353 (44001225) C hAT-N32_DR        DNA/hAT-Charlie         (0)    501       1  860392  
  2107    4.8  4.8  0.7  chr15              4039354  4039646 (44000932) C Mariner-N38_DR    DNA/TcMar-Tc1         (234)    313       9  860393  
   203   13.0  6.5  0.0  chr15              4039647  4039692 (44000886) C hAT-N42B_DR       DNA/hAT-Ac            (661)    130      82  860394 *
  1817    9.0  5.2  5.5  chr15              4039647  4039678 (44000900) C Helitron-N2_DR    RC/Helitron          (1224)   1239     914  860395  
   832    5.5  0.0  2.8  chr15              4039679  4039790 (44000788) C TDR2              DNA/TcMar-Tc1           (2)    935     827  860396  
  2578    5.7  0.9  1.2  chr15              4039801  4040139 (44000439) C TDR2              DNA/TcMar-Tc1         (394)    543     206  860396  
   647    7.0  0.0  0.0  chr15              4040138  4040223 (44000355) C TDR2              DNA/TcMar-Tc1         (846)     91       6  860396 *
   488   10.9  3.7 10.5  chr15              4040200  4040224 (44000354) + EnSpm-6N1_DR      DNA/CMC-EnSpm           662    809  (8427)  860397 *
   540    4.2  2.1  0.0  chr15              4040225  4040320 (44000258) C Mariner-N5C_DR    DNA/TcMar            (5620)   2301    2204  860398  
   512   19.1  6.9  7.5  chr15              4040321  4040399 (44000179) C Zisupton-7_DR     DNA/Zisupton        (12252)   4830    4657  860399  
   209   22.6  4.1  4.1  chr15              4040358  4040454 (44000124) C Polinton-4_DR     DNA/Maverick         (3399)  16888   16792  860400 *
   488   10.9  3.7 10.5  chr15              4040400  4040433 (44000145) + EnSpm-6N1_DR      DNA/CMC-EnSpm           810   1029  (8207)  860397  
   609   16.7 15.9  0.0  chr15              4040784  4040921 (43999657) C DNA13TA1_DR       DNA/TcMar-Tc1           (0)    318     159  860401  
   336   27.3 18.6  3.9  chr15              4040908  4040943 (43999635) C EnSpm-N48B_DR     DNA/CMC-EnSpm        (4280)   2679    2397  860402 *
   340   18.7  8.4  3.5  chr15              4040932  4041014 (43999564) + DNA8-17_DR        DNA/hAT-Tip100         1300   1386   (427)  860403 *
   466   25.0 14.2  3.9  chr15              4040944  4041151 (43999427) + SINE2-5_DR        SINE/tRNA-V-RTE           6    234    (48)  860404  
  1111   12.4 16.5  0.0  chr15              4041152  4041369 (43999209) + HATN8_DR          DNA/Zisupton              1    254     (1)  860405  
   214   16.7  6.2  0.0  chr15              4041421  4041468 (43999110) C DNA13TA1_DR       DNA/TcMar-Tc1         (202)    116      66  860401  
   876   20.2  8.2  0.0  chr15              4041581  4041813 (43998765) + Merlin-N3_DR      DNA/Merlin                2    253     (2)  860406  
  1021   17.7  0.3 29.1  chr15              4042048  4042334 (43998244) + Merlin-N3_DR      DNA/Merlin                8    253     (2)  860407  
   730   18.5 20.0  0.0  chr15              4042394  4042598 (43997980) + Merlin-N3_DR      DNA/Merlin                2    247     (8)  860408  
  1232   17.9  0.0  0.0  chr15              4042826  4043065 (43997513) + Merlin-N3_DR      DNA/Merlin                8    247     (8)  860409  
   646   19.2 18.2  0.0  chr15              4043289  4043491 (43997087) + Merlin-N3_DR      DNA/Merlin                8    247     (8)  860410  
   326   14.0  0.0  0.0  chr15              4043488  4043544 (43997034) + Merlin-N3_DR      DNA/Merlin              174    230    (25)  860411 *
  1095   13.7  8.5  0.8  chr15              4043604  4043838 (43996740) + Merlin-N3_DR      DNA/Merlin                2    254     (1)  860412  
   585   11.0  4.4  0.0  chr15              4044563  4044575 (43996003) + EnSpm-N40_DR      DNA/CMC-EnSpm          2404   2420  (2974)  860413  
  2803    4.8  3.7  0.0  chr15              4044576  4044930 (43995648) + SINE2-3_DR        SINE/tRNA-V-RTE           1    368     (0)  860414  
   379   12.7  2.4  4.9  chr15              4044859  4044941 (43995637) C hAT-N142B_DR      DNA/hAT?             (1216)    784     704  860415 *
   558   12.9  7.1  0.0  chr15              4044965  4045049 (43995529) C HarbingerN6_DR    DNA/PIF-Harbinger       (0)    393     303  860416  
  2359   15.1  2.7  0.5  chr15              4045050  4045455 (43995123) C TDR8D             DNA                     (0)    679     265  860417  
   982   14.0  0.6  4.2  chr15              4045446  4045617 (43994961) C TDR13             DNA                    (67)    705     540  860418 *
  3547    9.8 15.9  1.7  chr15              4045631  4046264 (43994314) + hAT-N45B_DR       DNA/hAT-Blackjack         1    723     (0)  860419  
  1315   14.2 15.6  0.3  chr15              4046265  4046547 (43994031) C TDR13             DNA                   (306)    466     141  860418  
   322   20.7 14.5  5.7  chr15              4046943  4047121 (43993457) + Dada-U1A_DR       DNA/Dada               5647   5840  (5139)  860420 *
   382   18.5 19.1  0.6  chr15              4046992  4047138 (43993440) + ANGEL             DNA/Kolobok              63    236    (73)  860421  
   318   16.8 19.8  1.4  chr15              4047582  4047600 (43992978) + MuDR-2_DR         DNA/MULE-MuDR         15820  15860  (8073)  860422  
  1190   14.2  9.6  2.3  chr15              4047601  4047881 (43992697) + Mariner-N38_DR    DNA/TcMar-Tc1             1    301   (246)  860423  
   320   16.7  0.0  0.0  chr15              4047876  4047929 (43992649) C DIRS-10_DR        LTR/DIRS                (6)   5757    5704  860424 *
   214   24.6  0.0  3.5  chr15              4047878  4047936 (43992642) + DIRS-1_DR         LTR/DIRS               5325   5381   (273)  860425 *
   802   23.6 13.9  3.6  chr15              4048076  4048356 (43992222) C DIRS1c_DR         LTR                   (658)   5278    4970  860426  
  2995   21.1 21.9  5.4  chr15              4048357  4049218 (43991360) C DIRS-10_DR        LTR/DIRS              (216)   4728    3499  860427  
   353   24.3  0.0  0.0  chr15              4049225  4049298 (43991280) C DIRS-1_DR         LTR/DIRS             (2624)   3030    2957  860428 *
   610   16.1  1.0  0.6  chr15              4049283  4049397 (43991181) C DIRS-1-LTR_DR     LTR/Ngaro             (253)    103       2  860429  
   359   16.2  0.0  1.4  chr15              4049398  4049459 (43991119) C hAT-N164_DR       DNA/hAT-Tip100       (1147)    893     833  860430  
   228   15.5  4.9  4.9  chr15              4049429  4049489 (43991089) C hAT-N21_DR        DNA/hAT-Charlie      (1090)    756     696  860431 *
   286   22.2  0.0  7.0  chr15              4049460  4049472 (43991106) + hAT-N202_DR       DNA/hAT-Tip100          446    527  (1358)  860432  
  2396   12.3 12.7  0.4  chr15              4049490  4049930 (43990648) C DNA21TA1_DR       DNA/TcMar-Tc1           (2)    537       2  860433  
   508   26.1  1.1  2.8  chr15              4050891  4051071 (43989507) C ANGEL             DNA/Kolobok            (81)    228      51  860434  
   396   17.7  4.1  0.0  chr15              4051091  4051185 (43989393) + TE-X-1B_DR        DNA                    1235   1318    (91)  860435  
   357   19.4  5.4  0.0  chr15              4051105  4051197 (43989381) C Merlin-2_DR       DNA/Merlin           (3660)  10261   10164  860436 *
   616   16.9 28.4  1.6  chr15              4051199  4051402 (43989176) + Crypton-N1_DR     DNA/Crypton-A             3    260   (224)  860437  
  9327    5.2  0.5  0.0  chr15              4051415  4052549 (43988029) + DNAX-10_DR        DNA                       1   1141     (0)  860438  
   569   19.8  3.8  1.5  chr15              4052550  4052679 (43987899) + Crypton-N1_DR     DNA/Crypton-A           344    476     (8)  860439  
  1167   16.5  5.0  0.8  chr15              4053313  4053550 (43987028) C hAT-N172_DR       DNA/hAT-Charlie       (310)    271      24  860440  
   283   24.0 13.1  0.7  chr15              4053571  4053700 (43986878) + EnSpm-N13_DR      DNA/CMC-EnSpm         18182  18327  (3822)  860441  
   282   11.9  0.0  0.0  chr15              4054349  4054390 (43986188) C EnSpm-N13_DR      DNA/CMC-EnSpm       (13964)   8185    8144  860442 *
  2320    8.3 19.2  1.1  chr15              4054362  4054825 (43985753) C Mariner-N38_DR    DNA/TcMar-Tc1           (0)    547       1  860443  
   414   13.3  0.0  4.0  chr15              4054760  4054837 (43985741) + EnSpm-N2_DR       DNA/CMC-EnSpm          3071   3145   (870)  860444 *
  4764   10.6 14.0  2.5  chr15              4054978  4055897 (43984681) C hAT-N60_DR        DNA/hAT-Ac              (0)   1505     483  860445  
  6526    3.1  3.1  0.0  chr15              4056159  4056936 (43983642) C DNA25TWA2_DR      DNA                     (0)    802       1  860446  
  2465    9.8  0.0  0.0  chr15              4057018  4057345 (43983233) + Harbinger-N10_DR  DNA/PIF-Harbinger         1    328     (0)  860447  
   632   10.1  0.0  0.0  chr15              4057516  4057604 (43982974) C TE-X-7_DR         LINE?/Penelope?       (750)     89       1  860448  
   619   15.7  0.0 11.4  chr15              4057609  4057745 (43982833) + Zisupton-3_DR     DNA/Zisupton           4027   4149  (3806)  860449  
  8976    4.9  1.7  1.9  chr15              4058174  4059409 (43981169) C LOOPERN1_DR       DNA/Kolobok-T2          (0)   1234       1  860450  
  1434   13.3  0.4  0.0  chr15              4059675  4059907 (43980671) C Harbinger-N13_DR  DNA/PIF-Harbinger      (67)    257      24  860451  
   909   15.1  6.7  1.5  chr15              4059911  4060105 (43980473) + DNA-1-3_DR        DNA/PIF-Harbinger       410    614   (223)  860452  
   204   23.1  0.0  0.0  chr15              4060140  4060191 (43980387) C Helitron-N3B_DR   RC/Helitron           (910)   5694    5643  860453 *
  3332    7.5  2.2  2.4  chr15              4060157  4060699 (43979879) C Merlin-1_DR       DNA/Merlin           (8345)   2182    1641  860454  
   239   12.2  0.0  2.0  chr15              4060660  4060670 (43979908) C Zisupton-6_DR     DNA/Zisupton        (13126)   8990    8942  860455 *
   250    5.1  2.6  0.0  chr15              4060671  4060709 (43979869) C Helitron-N3B_DR   RC/Helitron          (4704)   1900    1861  860456 *
   293   12.1  6.8  1.6  chr15              4060696  4060754 (43979824) + DNA-1-3_DR        DNA/PIF-Harbinger       776    837     (0)  860457  
   490   18.0  0.0 23.0  chr15              4060755  4060919 (43979659) C hAT-N120_DR       DNA/hAT-Charlie         (7)    944     811  860458  
   311   15.2  3.7  3.7  chr15              4060938  4061019 (43979559) C hAT-N120_DR       DNA/hAT-Charlie       (239)    712     631  860458  
   416   17.0  3.6  4.5  chr15              4061024  4061134 (43979444) + Harbinger-N12_DR  DNA/PIF-Harbinger         1    110   (592)  860459  
   719   15.5  0.0  0.9  chr15              4061244  4061360 (43979218) + Harbinger-N12_DR  DNA/PIF-Harbinger       546    661    (41)  860460  
  3128   11.1  1.3  5.8  chr15              4061489  4061515 (43979063) C Helitron-N3_DR    RC/Helitron           (921)   2095    1870  860461  
  3478    9.5  0.0  2.0  chr15              4061516  4062072 (43978506) C Mariner-N38_DR    DNA/TcMar-Tc1           (1)    546       1  860462  
  3128   11.1  1.3  5.8  chr15              4062073  4062113 (43978465) C Helitron-N3_DR    RC/Helitron           (921)   1869    1498  860461  
   498   16.9  1.3  9.5  chr15              4062143  4062276 (43978302) + DNAX-17B_DR       DNA/Zator?              150    297   (258)  860463  
   939   10.6  0.7  0.0  chr15              4062489  4062630 (43977948) C TDR19C            DNA/hAT-Charlie         (0)    396     254  860464  
   465   17.3  3.8  1.9  chr15              4062622  4062727 (43977851) C DNA-TTAA-2_DR     DNA                   (551)    118      11  860465 *
   505   22.8 15.1  3.5  chr15              4063605  4063836 (43976742) C ANGEL             DNA/Kolobok            (51)    258       1  860466  
  1906    6.3  1.6  0.0  chr15              4063871  4064125 (43976453) C TC1DR3            DNA/TcMar-Tc1          (42)   1183     925  860467  
  4918    9.0  3.4  0.0  chr15              4064134  4064832 (43975746) C TC1DR3B           DNA/TcMar-Tc1         (166)    723       1  860468  
   323   14.0  3.5  0.0  chr15              4064886  4064942 (43975636) C TE-X-1B_DR        DNA                   (104)   1305    1247  860469  
   276   21.4  0.0  0.0  chr15              4065181  4065236 (43975342) C piggyBac-N20_DR   DNA/PiggyBac          (586)     56       1  860470  
  2510    4.7  0.3  0.0  chr15              4065725  4066044 (43974534) C DNA8-4B_DR        DNA/hAT-Charlie         (0)    321       1  860471  
   306   22.4  4.7  0.0  chr15              4066056  4066140 (43974438) C DNA2-16_DR        DNA                  (9800)   8251    8163  860472 *
  2194   12.9  2.2  0.0  chr15              4066067  4066431 (43974147) C HE1_DR1           SINE/tRNA-V-RTE        (28)    374       2  860473  
  1591   20.2  3.1  3.3  chr15              4066432  4066485 (43974093) C EnSpm-6N1_DR      DNA/CMC-EnSpm        (2830)   6405    5988  860474  
   256   21.0  1.6  1.6  chr15              4066465  4066527 (43974051) + Crypton-N1_DR     DNA/Crypton-A           188    250   (234)  860475 *
   541   19.5  4.5  3.7  chr15              4066527  4066659 (43973919) + Crypton-N1_DR     DNA/Crypton-A           346    479     (5)  860476  
  7449    1.8  1.9  0.1  chr15              4067237  4068145 (43972433) + L2-2_DRe          LINE/L2                3314   4238     (0)  860477  
   919    6.8  7.2  8.8  chr15              4068188  4068382 (43972196) C DNA8-3C_DR        DNA/hAT-Tip100          (0)    305     114  860478  
   224   23.5  0.0  0.0  chr15              4068377  4068427 (43972151) + hAT-N47B_DR       DNA/hAT-Tip100          563    613   (375)  860479 *
   305    7.1  0.0  0.0  chr15              4068382  4068423 (43972155) + HE1_DR1           SINE/tRNA-V-RTE         157    198   (204)  860480  
   220   17.7  0.0  5.9  chr15              4068424  4068435 (43972143) C CryptonV-N4_DR    DNA/Crypton-V        (5774)   7719    7669  860481  
  1323    7.6  0.2  1.6  chr15              4068459  4068749 (43971829) C EnSpm-N39B_DR     DNA/CMC-EnSpm?          (0)    565       1  860482  
  1077    7.8  1.4 16.0  chr15              4068756  4068970 (43971608) C Tc1-5_DR          DNA/TcMar-Tc1         (938)    296     109  860483  
  1235   12.3 25.0  0.0  chr15              4068971  4069220 (43971358) + Harbinger-N10_DR  DNA/PIF-Harbinger         1    313    (15)  860484  
  2819    7.5  2.3  0.0  chr15              4069221  4069604 (43970974) C HarbingerN6_DR    DNA/PIF-Harbinger       (0)    393       1  860485  
   493   11.8  0.0  1.3  chr15              4069605  4069680 (43970898) C Tc1-5_DR          DNA/TcMar-Tc1        (1116)    118      44  860483  
   338    2.3  2.3  0.0  chr15              4070894  4070937 (43969641) + hAT-N185B_DR      DNA/hAT?                 66    110  (1246)  860486  
  1398    6.0  0.0  0.0  chr15              4070942  4071124 (43969454) C HarbingerN4_DR    DNA/PIF-Harbinger     (619)    241      59  860487 *
  4930    2.6  1.0  0.0  chr15              4071123  4071729 (43968849) + DIRS-1C-LTR_DR    LTR/Ngaro                 5    617     (1)  860488  
  1429    6.9  4.5  0.0  chr15              4071730  4071930 (43968648) C HarbingerN4_DR    DNA/PIF-Harbinger     (650)    210       1  860489  
   491   16.6 12.1  1.9  chr15              4071978  4072120 (43968458) C TE-X-6B_DR        DNA/Crypton-A         (348)    226      41  860490  
   242   21.4 13.9  2.1  chr15              4072099  4072184 (43968394) C Merlin-1_DR       DNA/Merlin           (1465)   9062    8967  860491 *
  1143   12.6 28.6  0.5  chr15              4072119  4072405 (43968173) C SINE2-3_DR        SINE/tRNA-V-RTE         (1)    367       1  860492  
   233   13.5  0.0  0.0  chr15              4073526  4073562 (43967016) C EXPANDER1_DR      LINE/RTE-BovB           (6)   3359    3323  860493 *
  5120    5.4  1.8  0.2  chr15              4073557  4074248 (43966330) + TC1DR3            DNA/TcMar-Tc1           507   1174    (51)  860494  
   329    8.9  0.0  0.0  chr15              4074254  4074298 (43966280) + EnSpm-4N3_DR      DNA/CMC-EnSpm           899    943  (1555)  860495  
  2503    8.4  0.3  1.9  chr15              4074362  4074726 (43965852) + DIRS-4N1_DR       LTR/Ngaro              4104   4462     (0)  860496  
  1006   22.6 10.1  1.4  chr15              4075431  4075455 (43965123) C DNA2-16_DR        DNA                 (11908)   6143    5982  860497  
  1655   13.3  9.9  1.3  chr15              4075456  4075798 (43964780) C HE1_DR1           SINE/tRNA-V-RTE        (30)    372       1  860498  
  1006   22.6 10.1  1.4  chr15              4075799  4075838 (43964740) C DNA2-16_DR        DNA                 (11908)   5981    5701  860497  
  1213   13.1 14.7  5.0  chr15              4076067  4076379 (43964199) C MuDR-2_DR         DNA/MULE-MuDR       (16189)   7744    7403  860499  
  2108    4.5  2.3  3.7  chr15              4076380  4076678 (43963900) C DNA-2-2_DR        DNA                     (0)    407     113  860500  
   928   11.0  0.7  1.4  chr15              4076985  4077131 (43963447) C HarbingerN4_DR    DNA/PIF-Harbinger     (526)    334     189  860501  
   697   20.6  6.8  5.4  chr15              4077722  4077942 (43962636) + ANGEL             DNA/Kolobok              30    253    (56)  860502  
   232   25.4 14.4  4.1  chr15              4077757  4077784 (43962794) + EnSpm-7_DR        DNA/CMC-EnSpm          9179   9418  (1612)  860503 *
   448   24.7 10.0  1.9  chr15              4077785  4077974 (43962604) C Dada-U1A_DR       DNA/Dada             (5120)   5859    5655  860504  
   812   14.2  5.8  0.0  chr15              4078001  4078155 (43962423) C SINE3-2_DR        SINE?                   (0)    164       1  860505  
  2052   11.5  1.1 17.4  chr15              4078162  4078615 (43961963) C HarbingerN2_DR    DNA/PIF-Harbinger       (0)    674     284  860506 *
  2196    2.2  3.7  0.0  chr15              4078614  4078886 (43961692) C DNA-2-2_DR        DNA                   (124)    283       1  860507  
   249   21.0  1.6  1.6  chr15              4078832  4078894 (43961684) + DNA2-14_DR        DNA                    4854   4916  (2706)  860508 *
  1558    9.2  1.3  0.4  chr15              4078888  4079126 (43961452) C HarbingerN2_DR    DNA/PIF-Harbinger     (433)    241       1  860506  
  3888    8.3 13.6  1.7  chr15              4079181  4079877 (43960701) C TDR13B2           DNA                     (0)    779       1  860509  
   214   12.8  2.6  0.0  chr15              4080209  4080247 (43960331) C TDR8B             DNA/hAT-Ac            (130)    833     794  860510 *
  2575    7.1  1.8  7.2  chr15              4080214  4080609 (43959969) + Harbinger-2_DR    DNA/PIF-Harbinger         5    380  (3947)  860511  
  2335    6.9  1.6  0.0  chr15              4080608  4080924 (43959654) + Harbinger-2_DR    DNA/PIF-Harbinger      4002   4323     (4)  860512 *
   476   11.8  0.0  0.0  chr15              4081085  4081152 (43959426) + DNA-N28_DR        DNA/PIF-Harbinger        22     89   (476)  860513 *
  1402    7.4  2.5  0.5  chr15              4081151  4081354 (43959224) + Kolobok-N2A_DR    DNA/Kolobok-T2         1148   1355     (0)  860514  
   284   19.1  0.0  0.0  chr15              4081355  4081422 (43959156) C hAT-N170_DR       DNA/Merlin            (148)     68       1  860515  
   225   17.0  2.0 11.0  chr15              4081964  4082062 (43958516) C EnSpm-N21_DR      DNA/CMC-EnSpm         (276)    203     113  860516  
   213   17.5  6.6  6.6  chr15              4082013  4082039 (43958539) + hAT-N70_DR        DNA/hAT?                495    612   (709)  860517 *
   299   18.7  1.1  0.0  chr15              4082040  4082050 (43958528) C Dada-U6_DR        DNA/Dada             (1751)   7212    7121  860518  
   407   12.5  0.0  0.0  chr15              4082051  4082130 (43958448) + Helitron-4_DR     RC/Helitron           13394  13473 (18395)  860519 *
   419    7.1  0.0  0.0  chr15              4082061  4082130 (43958448) C hAT-N70_DR        DNA/hAT?              (673)    652     583  860520  
   331   12.5  0.0  0.0  chr15              4082067  4082138 (43958440) + CryptonV-2_DR     DNA/Crypton-V          8903   8974 (12837)  860521 *
   298   20.2  1.7  1.6  chr15              4082131  4082174 (43958404) + EnSpm-N36B_DR     DNA/CMC-EnSpm          3101   3196   (220)  860522 *
   591    9.7 14.2  0.0  chr15              4082350  4082462 (43958116) + DNA-2-29_DR       DNA                       4    132     (0)  860523  
   222   18.2  0.0  3.6  chr15              4082419  4082475 (43958103) C EnSpm-5_DR        DNA/CMC-EnSpm        (5241)   2430    2376  860524 *
  1455   10.0  0.5  0.5  chr15              4083247  4083458 (43957120) C SINE3-1           SINE/5S-Deu-L2          (0)    590     379  860525  
  2491   10.3  4.8  6.4  chr15              4083462  4084055 (43956523) C TDR13B2           DNA                     (0)    779       1  860526  
  1330   12.5  2.4  0.0  chr15              4084056  4084263 (43956315) C SINE3-1           SINE/5S-Deu-L2        (207)    383     171  860525  
  6886    3.8 21.0  0.1  chr15              4084268  4085299 (43955279) + TDR22B            DNA                       1   1248     (0)  860527  
   552   12.2  1.0  0.0  chr15              4085310  4085407 (43955171) C SINE3-1           SINE/5S-Deu-L2        (449)    141      43  860525  
   819   11.6  3.6  6.2  chr15              4085521  4085541 (43955037) + DNAX-23_DR        DNA                   10224  10381  (1417)  860528  
   959    9.3  0.0  0.7  chr15              4085542  4085682 (43954896) C hAT-N167B_DR      DNA/hAT-Charlie       (196)   1377    1238  860529  
 11857    1.4  1.2  0.2  chr15              4085753  4087188 (43953390) C DNA8-9_DR         DNA/hAT-Ac              (0)   1451       1  860530  
   202   18.0 12.4  1.8  chr15              4087242  4087270 (43953308) + ENSPM-6_DR        DNA/CMC-EnSpm         20427  20592 (12021)  860531  
   401    8.7  7.4  4.8  chr15              4087271  4087391 (43953187) C ACROBAT1          DNA/PIF               (465)    914     791  860532 *
   460    4.3  3.2  0.0  chr15              4087299  4087391 (43953187) C CryptonV-N5_DR    DNA/Crypton-V       (15275)   9262    9167  860533  
   428    6.1  3.0  1.0  chr15              4087307  4087405 (43953173) C hAT-N70_DR        DNA/hAT?              (703)    622     522  860520 *
   383    4.9  0.9  4.8  chr15              4087319  4087426 (43953152) C Kolobok-1_DR      DNA/Kolobok-T2       (3376)   2927    2824  860534 *
   292   16.0  5.5  0.7  chr15              4087406  4087436 (43953142) + hAT-N107_DR       DNA/hAT-Ac              469    596   (412)  860535 *
   342   11.3  0.8  6.0  chr15              4087427  4087440 (43953138) + Helitron-N2_DR    RC/Helitron            1487   1602   (861)  860536  
   268   11.2  8.8  3.2  chr15              4087441  4087465 (43953113) C Zisupton-7_DR     DNA/Zisupton         (4597)  12485   12331  860537  
   987    8.0 19.1  0.0  chr15              4087881  4088042 (43952536) C HARBINGERN2B_DR   DNA/PIF-Harbinger       (0)    799     607  860538  
  1353   14.3  0.7  4.4  chr15              4088043  4088327 (43952251) + TDR13B            DNA                       1    275   (488)  860539  
   560    5.3  0.9  0.0  chr15              4088338  4088417 (43952161) C HARBINGERN2B_DR   DNA/PIF-Harbinger     (124)    675     607  860538  
  3215   18.1  7.5  1.9  chr15              4088418  4089153 (43951425) + TDR13B2           DNA                       4    779     (0)  860540  
  3865    9.2  2.3  1.3  chr15              4089154  4089760 (43950818) C HARBINGERN2B_DR   DNA/PIF-Harbinger     (185)    614       2  860541  
   238    5.8  4.3  0.0  chr15              4090771  4090839 (43949739) + Dada-tL_DR        DNA/Dada               9047   9118  (1289)  860542 *
   242   15.2  0.0  0.0  chr15              4090780  4090845 (43949733) C HATN11B_DR        DNA/hAT               (204)    486     421  860543 *
   291    7.6  0.0  0.0  chr15              4090789  4090840 (43949738) + Polinton-4_DR     DNA/Maverick          17131  17182  (3105)  860544  
  6487    7.0  2.1  3.7  chr15              4090841  4091940 (43948638) + hAT-N185B_DR      DNA/hAT?                  1   1347     (9)  860545  
   264   11.1  9.8  1.1  chr15              4090855  4090870 (43949708) + Gypsy82-LTR_Dr    LTR/Gypsy               668    756   (589)  860546 *
  2128   15.5  6.0  9.7  chr15              4092360  4092944 (43947634) C EnSpm-N39B_DR     DNA/CMC-EnSpm?          (0)    565       1  860547  
  2135   12.5  8.3  1.3  chr15              4092979  4093423 (43947155) C EnSpm-N21_DR      DNA/CMC-EnSpm           (3)    476       1  860548  
   279   21.1  0.0  0.0  chr15              4093498  4093573 (43947005) C DNA-8-24_DR       DNA/hAT-Tip100       (1238)    545     470  860549 *
   383    7.1  4.8  0.0  chr15              4093529  4093612 (43946966) + ERV1-7_DR-I       LTR/ERV1               1682   1769  (4934)  860550  
   258   18.9  0.0  0.0  chr15              4093554  4093648 (43946930) + Penelope-1_DR     LINE/Penelope          4083   4177   (269)  860551 *
   372   12.4  1.8  0.0  chr15              4093613  4093638 (43946940) C Merlin-1_DR       DNA/Merlin           (2336)   8188    8077  860552  
   468   17.4  1.2  0.0  chr15              4093680  4093765 (43946813) C DNA-X-5_DR        DNA                   (490)    731     645  860553  
  1666   11.3  4.1  0.3  chr15              4093773  4094065 (43946513) C DNA-X-5_DR        DNA                   (917)    304       1  860553  
   226   19.7  7.8  1.2  chr15              4094066  4094139 (43946439) C Merlin-N3_DR      DNA/Merlin            (176)     79       1  860554  
   314   17.4  2.9  0.0  chr15              4094150  4094218 (43946360) + TDR16             DNA/Merlin               29     99   (214)  860555  
   842   13.4  5.4  3.7  chr15              4094220  4094405 (43946173) + Crypton-N1_DR     DNA/Crypton-A           204    392    (92)  860556  
   729   15.2  6.9  0.0  chr15              4094406  4094550 (43946028) C DNA-3-6_DR        DNA?                    (0)    585     431  860557  
   207   10.3  0.0  0.0  chr15              4094557  4094595 (43945983) C DNA-3-6_DR        DNA?                  (427)    158     120  860557  
   576   16.0 23.4  0.4  chr15              4094944  4095144 (43945434) + TDR6              DNA                       3    249     (1)  860558  
  3480   12.9 13.2  1.0  chr15              4095171  4095859 (43944719) C TDR13             DNA                     (0)    772       1  860559  
   308   30.1  1.1  0.0  chr15              4095786  4095878 (43944700) + DNA9-3_DR         DNA/MULE-MuDR?         5705   5798  (5581)  860560 *
  1940   10.6 13.6  0.0  chr15              4095966  4096295 (43944283) C SINE3-1           SINE/5S-Deu-L2        (215)    375       1  860561  
   273   19.1  1.6  0.0  chr15              4096305  4096367 (43944211) + Helitron-N3B_DR   RC/Helitron            5385   5448  (1156)  860562  
  2968   13.7 21.3  0.8  chr15              4096403  4097036 (43943542) + DNA-1-3B_DR       DNA/PIF-Harbinger         1    763     (0)  860563  
   299   16.2 12.5  0.0  chr15              4097037  4097106 (43943472) C Mariner-6_DR      DNA/TcMar-Tc1        (1536)     93      14  860564  
   813   18.7 10.3  5.5  chr15              4097976  4098218 (43942360) C Harbinger-N31B_DR DNA/PIF-Harbinger       (0)    681     428  860565  
   485   12.7  0.0  0.0  chr15              4098239  4098307 (43942271) + Tc1-4_DR          DNA/TcMar-Tc1           830    898   (674)  860566  
  3458    5.9  5.1  8.9  chr15              4098308  4098935 (43941643) + hAT-N31_DR        DNA/hAT-Ac                1    606   (856)  860567  
   343   13.4  2.9  1.4  chr15              4098921  4098988 (43941590) + TDR4              DNA                      90    158   (143)  860568 *
  1262   13.9  6.3  2.7  chr15              4098929  4099180 (43941398) + hAT-N31_DR        DNA/hAT-Ac             1202   1462     (0)  860569  
  2099   12.3  4.3  0.6  chr15              4099181  4099524 (43941054) + Tc1-4_DR          DNA/TcMar-Tc1           910   1266   (306)  860570 *
  3906    3.7  0.2  0.0  chr15              4099518  4100007 (43940571) + Harbinger3N_DR    DNA/PIF-Harbinger       654   1144     (0)  860571  
   607    9.4  0.0  4.2  chr15              4100008  4100106 (43940472) + Tc1-5_DR          DNA/TcMar-Tc1          1057   1151    (83)  860572  
   429   27.5  8.0  3.0  chr15              4100103  4100118 (43940460) + EnSpm-N10_DR      DNA/CMC-EnSpm          5988   6095  (3213)  860573 *
  1473    5.7  0.5  0.0  chr15              4100119  4100311 (43940267) + hAT-N4C_DR        DNA/hAT-Charlie           1    194     (1)  860574  
   429   27.5  8.0  3.0  chr15              4100312  4100327 (43940251) + EnSpm-N10_DR      DNA/CMC-EnSpm          6096   6223  (3085)  860573  
   313   17.2  0.0  0.0  chr15              4100410  4100426 (43940152) + TDR19             DNA/hAT-Charlie         186    202   (203)  860575  
   361    9.8  9.8  0.0  chr15              4100427  4100487 (43940091) C TDR19C            DNA/hAT-Charlie         (0)    396     330  860576  
  5571    6.0  2.6  0.1  chr15              4101254  4102020 (43938558) + DNA2-2_DR         DNA                       1    786     (0)  860577  
  2836    7.0  4.3  0.0  chr15              4102031  4102446 (43938132) C TDR22             DNA                   (144)   1111     678  860578 *
  3024    9.6  2.2  1.0  chr15              4102444  4102938 (43937640) + hAT-N203_DR       DNA/hAT-Tip100         1054   1554  (3987)  860579  
  1535   14.0 18.2  0.7  chr15              4102937  4103282 (43937296) C TDR22             DNA                   (574)    681     276  860578 *
  6408    2.2 13.6  0.5  chr15              4103284  4104152 (43936426) + hAT-N30_DR        DNA/hAT-Ac                1    982     (0)  860580  
  1267    9.9 14.9  1.8  chr15              4104153  4104400 (43936178) C TDR22             DNA                   (973)    282       3  860581  
   857    5.3  1.8  0.0  chr15              4104402  4104515 (43936063) C SINE3-1           SINE/5S-Deu-L2        (464)    126      11  860582  
   579   12.3  0.9  0.9  chr15              4105664  4105770 (43934808) C LOOPERN6B_DR      DNA/Kolobok-T2?         (0)    796     690  860583  
  1418    6.2  2.0  8.6  chr15              4105774  4106071 (43934507) C HATN13B_DR        DNA/hAT-Ac              (0)    905     626  860584  
  4237    7.1  1.5  0.2  chr15              4106078  4106684 (43933894) C L2-3_DRe          LINE/L2                 (0)   5068    4454  860585  
  3580    6.7  5.1  8.2  chr15              4106694  4107345 (43933233) C HATN13B_DR        DNA/hAT-Ac            (280)    625       1  860584  
   654   14.2  3.1  0.8  chr15              4107321  4107336 (43933242) C LOOPERN6B_DR      DNA/Kolobok-T2?        (84)    712     582  860583 *
   682   10.7  2.7  0.0  chr15              4107337  4107444 (43933134) + LOOPERN6_DR       DNA/Kolobok-T2?         609    719   (632)  860586  
  6616    4.3  7.2  0.1  chr15              4107445  4108351 (43932227) + DNA-3-2_DR        DNA/PIF-Harbinger         1    971     (2)  860587  
  2424   12.5  7.9  8.4  chr15              4108354  4108948 (43931630) C LOOPERN6B_DR      DNA/Kolobok-T2?       (204)    592       1  860588  
  1655   15.3 11.1  4.8  chr15              4109099  4109565 (43931013) C hAT-N166_DR       DNA/hAT-hAT5           (45)    495       1  860589  
  1206    7.9 25.3  0.3  chr15              4109731  4109995 (43930583) + hAT-N178B_DR      DNA/hAT-Ac                2    332  (1551)  860590  
   243   26.0  3.9  1.9  chr15              4109965  4109990 (43930588) C EnSpm-N36_DR      DNA/CMC-EnSpm        (2214)   1011     984  860591 *
  1491    5.7  0.0  1.0  chr15              4109991  4110184 (43930394) + TDR3B             DNA/hAT-Charlie           2    193     (0)  860592  
   260   22.4  5.2  1.2  chr15              4110123  4110199 (43930379) C CryptonV-N5_DR    DNA/Crypton-V       (21460)   3077    2998  860593 *
  3444    5.0  9.6  2.5  chr15              4110187  4110720 (43929858) + hAT-N178B_DR      DNA/hAT-Ac              323    893   (990)  860594  
  2553    5.1  0.0  0.9  chr15              4110718  4111053 (43929525) C Helitron-2_DR     RC/Helitron         (14890)  12522   12190  860595 *
  1339    6.3  0.0  7.8  chr15              4111044  4111251 (43929327) + hAT-N178B_DR      DNA/hAT-Ac             1691   1883     (0)  860596 *
 10596    1.8  3.6  0.0  chr15              4112481  4113786 (43926792) + DNA-5-5_DR        DNA/hAT                   1   1353     (0)  860597  
  5174    3.9  2.0  0.0  chr15              4113859  4114519 (43926059) + HarbingerN2_DR    DNA/PIF-Harbinger         1    674     (0)  860598  
   205   14.9  8.5  0.0  chr15              4114521  4114567 (43926011) C ASAT_CY           Satellite             (155)    107      57  860599  
  1306    7.9  2.6  0.5  chr15              4115070  4115260 (43925318) + hAT-N66_DR        DNA/hAT-Charlie           1    195     (0)  860600  
   276   25.8  1.0  2.0  chr15              4115180  4115278 (43925300) C L1-60_DR          LINE/L1              (5306)    371     274  860601 *
   262   21.6 10.4  3.8  chr15              4115675  4115702 (43924876) + EnSpm-8_DR        DNA/CMC-EnSpm          8328   8363  (1078)  860602  
   836   19.5 11.3  2.2  chr15              4115703  4115949 (43924629) C ANGEL             DNA/Kolobok             (0)    309      41  860603  
   567   19.0  7.7  2.2  chr15              4116042  4116353 (43924225) + Harbinger-N17_DR  DNA/PIF-Harbinger       269    617  (1028)  860604 *
   820   20.3  1.4  9.9  chr15              4116081  4116364 (43924214) + Kolobok-4_DR      DNA/Kolobok-T2         4927   5188  (1443)  860605 *
  1288   13.9  0.1 11.1  chr15              4116111  4116227 (43924351) + Zisupton-6_DR     DNA/Zisupton           1095   1302 (20814)  860606  
   416   21.0  4.3  0.0  chr15              4116228  4116249 (43924329) C ERV1-7_DR-I       LTR/ERV1             (4625)   2078    1912  860607  
   642   15.2  0.0  0.0  chr15              4116250  4116387 (43924191) C DNA9-3_DR         DNA/MULE-MuDR?       (1747)   9632    9495  860608  
   427   17.0  0.6  7.0  chr15              4116263  4116423 (43924155) C Gypsy123-I_DR     LTR/Gypsy            (4727)    687     551  860609 *
   234   12.5  2.5  0.0  chr15              4116616  4116655 (43923923) C hAT-N86_DR        DNA/hAT-Ac              (1)    543     503  860610  
  1446   11.8  3.5  1.5  chr15              4116658  4116914 (43923664) + HATN10B_DR        DNA/hAT-Ac              319    580    (28)  860611  
   211   12.1  0.0  0.0  chr15              4116960  4116992 (43923586) + DNA8-7_DR         DNA/hAT-Ac                1     33   (551)  860612  
   219    9.8  0.0  0.0  chr15              4117007  4117047 (43923531) + CryptonV-3_DR     DNA/Crypton-V          8190   8230 (15223)  860613  
   215   21.6  2.7  0.0  chr15              4117010  4117083 (43923495) C DNA-8-24_DR       DNA/hAT-Tip100       (1666)    117      42  860614 *
  3953   16.8 10.2  6.1  chr15              4117064  4118286 (43922292) C Sola2-N2_DR       DNA/Sola-2           (1629)   2404    1134  860615  
  3805    4.6  0.0  0.4  chr15              4118288  4118750 (43921828) C SINE3-1a          SINE/5S-Deu-L2          (1)    569     109  860616  
  1217   13.9  2.2  6.2  chr15              4118769  4119036 (43921542) + hAT-N89B_DR       DNA/hAT-Ac             1769   2026   (386)  860617  
   895   13.7  0.0  3.1  chr15              4119037  4119202 (43921376) + DNA8-7_DR         DNA/hAT-Ac              424    584     (0)  860618  
   793   20.7  1.0  2.0  chr15              4119654  4119850 (43920728) + DNA-N33_DR        DNA                       1    195  (1508)  860619  
  1203    9.0  6.6  1.6  chr15              4119889  4120069 (43920509) + TDR8B             DNA/hAT-Ac                1    190   (773)  860620  
   735    6.0 16.4  0.0  chr15              4120074  4120189 (43920389) + TDR8B             DNA/hAT-Ac              339    473   (490)  860621  
  1554    7.8  4.2  3.0  chr15              4120191  4120455 (43920123) C I-3_DR            LINE/I                  (0)   5426    5159  860622  
   278   25.8  0.0  0.0  chr15              4120465  4120526 (43920052) + Harbinger-2_DR    DNA/PIF-Harbinger      4266   4327     (0)  860623  
  1418   10.2 24.2  0.0  chr15              4120529  4120784 (43919794) C Harbinger-N13_DR  DNA/PIF-Harbinger       (0)    324       7  860624  
   901   11.1  4.0  0.0  chr15              4120786  4120911 (43919667) + TDR8B             DNA/hAT-Ac              833    963     (0)  860625  
   493   21.9  3.3  4.6  chr15              4121067  4121219 (43919359) + DNA-N33_DR        DNA                    1553   1703     (0)  860626  
   976   14.9 18.9  5.7  chr15              4121442  4121754 (43918824) C DNA8-7_DR         DNA/hAT-Ac              (0)    584     231  860627  
  2848    5.1  1.1 12.0  chr15              4121755  4122226 (43918352) + HATN1_DR          DNA/hAT                   1    426     (1)  860628  
  1442    9.9  4.9  0.4  chr15              4122232  4122454 (43918124) C DNA8-7_DR         DNA/hAT-Ac            (351)    233       1  860629  
   364   10.9  0.0  8.4  chr15              4122465  4122554 (43918024) + hAT-N87_DR        DNA/hAT-Ac               83    165   (355)  860630  
   992    4.1  0.0  0.0  chr15              4123817  4123937 (43916641) + Tx1-7_DR          LINE/L1-Tx1            5296   5416    (27)  860631  
   417   20.7  8.3  2.1  chr15              4124321  4124453 (43916125) + hAT-N53B_DR       DNA/hAT-Ac             2179   2319  (1858)  860632 *
   702   16.8 13.2  6.2  chr15              4124442  4124669 (43915909) + DNA6-10_DR        DNA                    1844   2086  (4620)  860633  
   295   24.2  0.0  1.5  chr15              4124613  4124679 (43915899) C Kolobok-N7_DR     DNA/Kolobok-T2        (391)    785     720  860634 *
   253   25.4  0.0  0.0  chr15              4124628  4124674 (43915904) + Zisupton-1_DR     DNA/Zisupton            514    560  (9069)  860635 *
   505   18.8 19.7  0.0  chr15              4124675  4124786 (43915792) C hAT-N155_DR       DNA/hAT-Tip100          (0)    588     454  860636  
  3043   12.1 13.9  2.6  chr15              4124787  4125406 (43915172) C hAT-N42_DR        DNA/hAT-Ac              (0)    713      26  860637  
   311    7.5  0.0  0.0  chr15              4125415  4125454 (43915124) C HATN8_DR          DNA/Zisupton            (0)    255     216  860638  
  2584   12.1  9.4  0.2  chr15              4125825  4126262 (43914316) + HarbingerN7_DR    DNA/PIF-Harbinger         1    478     (0)  860639  
   246   13.6 13.6  0.0  chr15              4126556  4126614 (43913964) C Gypsy-235_DR-LTR  LTR/Gypsy?              (0)    881     815  860640  
   261    8.8  0.0  0.0  chr15              4126635  4126668 (43913910) C TDR22             DNA                     (0)   1255    1222  860641  
   959   10.8  3.3  2.8  chr15              4126685  4126865 (43913713) + DNA11TA1_DR       DNA/CMC-EnSpm            22    203     (0)  860642  
   757   10.7  0.0  0.0  chr15              4126866  4126967 (43913611) + TDR22             DNA                      23    124  (1131)  860643  
   653   15.1  7.1  0.0  chr15              4126988  4127113 (43913465) + TDR22             DNA                     285    419   (836)  860644  
  1128   16.5 17.7  6.8  chr15              4127190  4127618 (43912960) C Gypsy-235_DR-LTR  LTR/Gypsy?            (407)    474       2  860640  
  1625   22.7  1.5  1.3  chr15              4127962  4128358 (43912220) + DNA8-28_DR        DNA/hAT                3008   3405  (3737)  860645 *
  2691    7.6  1.4  0.6  chr15              4128009  4128367 (43912211) C SINE2-3_DR        SINE/tRNA-V-RTE         (6)    362       1  860646  
   856   16.8  9.8  1.2  chr15              4128729  4128963 (43911615) + Merlin-N3_DR      DNA/Merlin                1    255     (0)  860647  
  5113    6.0  2.9  0.0  chr15              4129044  4129698 (43910880) C L2-2_DRe          LINE/L2                 (6)   4232    3559  860648  
  3185   15.1  1.4  0.2  chr15              4129736  4130239 (43910339) C EXPANDER1_DR      LINE/RTE-BovB          (21)   3344    2835  860649  
   275   18.8  0.0  8.0  chr15              4130679  4130759 (43909819) + L2-5_DRe          LINE/L2                2153   2227     (0)  860650  
  2584   14.2 22.4  1.1  chr15              4130933  4131482 (43909096) C TDR13             DNA                     (2)    770     105  860651  
  3003    7.1  0.9  0.0  chr15              4131483  4131905 (43908673) + HATN1_DR          DNA/hAT                   1    427     (0)  860652  
   347   13.0  0.0  0.0  chr15              4131906  4131959 (43908619) C TDR13C            DNA                   (569)    111      58  860653  
   258   11.7 11.5  1.2  chr15              4132155  4132232 (43908346) C CryptonV-N1_DR    DNA/Crypton-V        (1891)   8160    8075  860654 *
   354    8.1  1.6  0.0  chr15              4132172  4132233 (43908345) C DNA6-6_DR         DNA                  (6704)   4577    4515  860655 *
   927   17.7 16.6  4.8  chr15              4132192  4132475 (43908103) C DNA8-10_DR        DNA/hAT-Ac           (1830)   2188    1873  860656 *
  1757    6.6  1.2  1.2  chr15              4132229  4132474 (43908104) C HE2_DR            SINE/tRNA-V-RTE       (116)    247       2  860657  
  1326   15.8  7.4  4.8  chr15              4132475  4132554 (43908024) + TDR17B            DNA/Sola-1              523    856   (690)  860658  
  2987    6.0 22.2  0.2  chr15              4133143  4133610 (43906968) + HATN3_DR          DNA/hAT-Tip100            1    571     (0)  860659  
  4031   10.2 13.4  4.1  chr15              4133657  4134439 (43906139) + TDR23             DNA                      20    872   (275)  860660  
  4488    9.2  0.5  1.2  chr15              4134999  4135651 (43904927) C DIRS-8B_DR        LTR/Ngaro               (6)   7307    6357  860661  
  2607   13.1 30.9  0.6  chr15              4136524  4137122 (43903456) C TDR13B2           DNA                     (0)    779       1  860662  
  3203   10.4  4.3  0.5  chr15              4137603  4138133 (43902445) + L1-34_DR          LINE/L1                5235   5785    (23)  860663  
  1082   13.0  9.0  0.0  chr15              4138585  4138761 (43901817) C TDR3B             DNA/hAT-Charlie         (0)    193       1  860664  
   302   32.2  2.0  0.7  chr15              4138762  4138845 (43901733) + EnSpm-N36B_DR     DNA/CMC-EnSpm          1035   1120  (2296)  860665 *
   480   27.6 10.8  2.6  chr15              4138762  4138796 (43901782) + TDR19C            DNA/hAT-Charlie           1    229   (167)  860666  
  1860    2.7  3.1  0.0  chr15              4138845  4139066 (43901512) + Mariner-N8_DR     DNA/TcMar                 1    229     (0)  860667  
   480   17.9  9.3  0.9  chr15              4139075  4139181 (43901397) C HATN4_DR          DNA/hAT-Charlie        (76)    116       1  860668  
  1758    7.4 30.7  0.7  chr15              4140633  4140945 (43899633) C DNA-2-2_DR        DNA                     (1)    406       1  860669  
  1717    5.4 30.7  0.0  chr15              4141128  4141407 (43899171) C DNA-2-2_DR        DNA                     (0)    407      42  860670  
   475   22.3  3.6  0.0  chr15              4141980  4142091 (43898487) + L2-5_DRe          LINE/L2                1256   1371   (856)  860671  
  1360   10.1  0.5  0.5  chr15              4142093  4142291 (43898287) C ENSPM-6_DR        DNA/CMC-EnSpm        (9868)  22748   22550  860672 *
  1944   24.4 11.3  2.0  chr15              4142287  4142915 (43897663) + L2-5_DRe          LINE/L2                1359   2044   (183)  860671  
  4902    9.7  4.7  2.2  chr15              4143803  4144562 (43896016) + TDR13B2           DNA                       1    779     (0)  860673  
   771   13.7  4.3  1.2  chr15              4144890  4145051 (43895527) + DNA11TA1_DR       DNA/CMC-EnSpm             1    167    (36)  860674  
   247   12.2  0.0  0.0  chr15              4146175  4146215 (43894363) + Mariner-N13_DR    DNA/TcMar-Tc1          1097   1137     (4)  860675 *
   515   15.1  4.9  3.2  chr15              4146204  4146391 (43894187) C Gypsy-31-LTR_DR   LTR/Gypsy             (824)    212      40  860676  
   395    7.8  0.0  1.1  chr15              4146313  4146403 (43894175) + Polinton-4_DR     DNA/Maverick          17106  17195  (3092)  860677 *
   625   20.2  0.6  4.4  chr15              4146608  4146773 (43893805) C TDR16             DNA/Merlin              (4)    309     150  860678  
 10194    7.0  2.5  0.1  chr15              4146774  4148104 (43892474) C Kolobok-1N1_DR    DNA/Kolobok-T2          (0)   1423      62  860679  
  1143    8.7  0.0  3.1  chr15              4148103  4148251 (43892327) + SINE2-3B_DR       SINE/tRNA-V              70    213   (138)  860680 *
  1351    7.5  3.8  0.0  chr15              4148252  4148437 (43892141) C LTR-11_DR-LTR     LTR                     (0)    193       1  860681  
   961   20.2  3.0 20.9  chr15              4148438  4148742 (43891836) + DNA8-25_DR        DNA                    2154   2167  (1800)  860682 *
  1039   10.3  0.0  0.7  chr15              4148599  4148745 (43891833) + SINE2-4_DR        SINE/tRNA-V-RTE         224    369     (2)  860683  
   639   20.3  3.0  4.3  chr15              4148746  4148763 (43891815) C DNA7-N2_DR        DNA/hAT-hAT6          (448)   1566    1404  860684  
   461   19.3 25.9  2.1  chr15              4148999  4149226 (43891352) + EnSpm-N2_DR       DNA/CMC-EnSpm          3733   4013     (2)  860685  
  1045    3.6  1.2  0.0  chr15              4149287  4149453 (43891125) + (TCTA)n           Simple_repeat             1    169     (0)  860686  
  1011   12.5  5.9  2.2  chr15              4149748  4149957 (43890621) C TDR24             DNA                     (4)    440     223  860687  
  7870    3.8  3.0  0.0  chr15              4149958  4150958 (43889620) C Mariner-N23_DRe   DNA/TcMar-ISRm11        (0)   1031       1  860688  
   657   17.0  1.3  3.9  chr15              4150959  4151101 (43889477) C TDR24             DNA                   (214)    230      92  860687  
  2420    8.8  6.3  2.3  chr15              4151323  4151344 (43889234) C DNA6-6_DR         DNA                  (6706)   4575    4390  860689  
  2625    5.3  4.4  0.0  chr15              4151345  4151682 (43888896) C HE2_DR            SINE/tRNA-V-RTE         (0)    363      11  860690  
  2420    8.8  6.3  2.3  chr15              4151683  4151704 (43888874) C DNA6-6_DR         DNA                  (6706)   4389    4179  860689  
   817    7.3  3.2  0.0  chr15              4152670  4152792 (43887786) + Tc1-4_DR          DNA/TcMar-Tc1           384    510  (1062)  860691 *
  6439    2.4  0.4  0.3  chr15              4152792  4153540 (43887038) C DNA25TWA2_DR      DNA                    (52)    750       1  860692  
   292    7.0  0.0  0.0  chr15              4153504  4153546 (43887032) + EnSpm-N10_DR      DNA/CMC-EnSpm          4096   4138  (5170)  860693 *
   836    9.6  8.8  0.0  chr15              4153538  4153659 (43886919) + Tc1-4_DR          DNA/TcMar-Tc1           532    664   (908)  860694  
  2959    2.2  1.9  0.0  chr15              4153660  4154021 (43886557) + Merlin-N1_DR      DNA/Merlin                1    369     (0)  860695  
  1703   10.3  2.9  1.2  chr15              4154022  4154266 (43886312) + Tc1-4_DR          DNA/TcMar-Tc1           657    905   (667)  860696  
   223    7.1  0.0  0.0  chr15              4154274  4154301 (43886277) + Tc1-4_DR          DNA/TcMar-Tc1          1131   1158   (414)  860697 *
  3031   15.1  2.6  0.0  chr15              4154297  4154801 (43885777) + TDR13B            DNA                      29    546   (217)  860698  
  5624    6.8  1.2  2.2  chr15              4154804  4155574 (43885004) + TDR13B            DNA                       1    763     (0)  860699  
  1291   16.9  4.0  1.3  chr15              4155582  4155803 (43884775) + TDR13B            DNA                     536    763     (0)  860700  
   230   12.3 21.3  2.2  chr15              4155997  4156071 (43884507) + DNA-N24_DR        DNA                     583    671   (306)  860701  
   475   10.3 16.7  0.8  chr15              4156373  4156479 (43884099) C hAT-N170_DR       DNA/Merlin             (27)    189      66  860702  
  2270   13.0 22.7  1.5  chr15              4156480  4156932 (43883646) C Harbinger-8N2_DR  DNA/PIF-Harbinger       (0)    548       1  860703  
  5113    8.8  1.3  1.1  chr15              4156940  4157648 (43882930) C DNA-1-3_DR        DNA/PIF-Harbinger       (0)    837     128  860704  
   637   20.3  6.9  0.5  chr15              4157838  4158010 (43882568) + HATN1_DR          DNA/hAT                   1    184   (243)  860705  
  1432    8.6  0.0  0.0  chr15              4158020  4158206 (43882372) C hAT-N66B_DR       DNA/hAT-Charlie         (0)    195       9  860706  
   256    7.5  0.0  5.0  chr15              4158296  4158337 (43882241) C hAT-N117_DR       DNA/hAT-Tip100       (1013)   1644    1605  860707  
   244   15.2  0.0  5.1  chr15              4158333  4158415 (43882163) + hAT-N47C_DR       DNA/hAT-Tip100          135    213  (2246)  860708 *
   360    4.1  0.0  0.0  chr15              4158361  4158433 (43882145) + DNA-1-7_DR        DNA/PIF-Harbinger       679    751   (687)  860709 *
   628   15.4  0.0  0.0  chr15              4158377  4158486 (43882092) + DNA8-9_DR         DNA/hAT-Ac              763    872   (579)  860710 *
  1155   20.6  5.7  0.8  chr15              4158391  4158425 (43882153) C MuDR-2_DR         DNA/MULE-MuDR        (3642)  20291   20245  860711  
  2617    9.7  2.8  0.8  chr15              4158426  4158789 (43881789) + SINE2-4_DR        SINE/tRNA-V-RTE           1    371     (0)  860712  
   986   15.0  2.7  2.7  chr15              4158608  4158826 (43881752) C MuDR-2_DR         DNA/MULE-MuDR        (4893)  19040   18822  860713 *
   960   11.7 33.5  0.0  chr15              4158879  4159108 (43881470) + TDR13             DNA                     466    772     (0)  860714  
   447    8.1  0.7  8.8  chr15              4159468  4159615 (43880963) C Mariner-N5C_DR    DNA/TcMar            (5566)   2355    2219  860715 *
   539    7.2  0.0  3.2  chr15              4159492  4159621 (43880957) + DNA-X-5_DR        DNA/hAT                 981   1106   (115)  860716 *
  1735   15.7  3.1 26.2  chr15              4159515  4159540 (43881038) C EnSpm-6N1_DR      DNA/CMC-EnSpm        (7703)   1533    1435  860717  
  3759   10.7  4.5  1.4  chr15              4159541  4160165 (43880413) + Merlin-1_DR       DNA/Merlin             1549   2192  (8335)  860718  
   998   14.6  1.5  0.0  chr15              4160109  4160313 (43880265) C Zisupton-6_DR     DNA/Zisupton        (13137)   8979    8772  860719 *
   209   32.7  1.5  0.5  chr15              4160133  4160222 (43880356) + Zisupton-7_DR     DNA/Zisupton          12334  12536  (4541)  860720 *
  1735   15.7  3.1 26.2  chr15              4160166  4160287 (43880291) C EnSpm-6N1_DR      DNA/CMC-EnSpm        (7703)   1434     949  860717  
   576   13.5  0.0  0.0  chr15              4160223  4160333 (43880245) C hAT-N70_DR        DNA/hAT?              (687)    638     528  860721 *
   369   16.7  0.8  6.1  chr15              4160229  4160349 (43880229) + piggyBac-N5_DR    DNA/PiggyBac?          1169   1283   (853)  860722 *
   214   24.0  3.3  6.8  chr15              4160231  4160248 (43880330) C TE-X-7_DR         LINE?/Penelope?       (256)    583     516  860723 *
   246   15.4  0.9 10.4  chr15              4160249  4160364 (43880214) C Dada-tA_DR        DNA/Dada              (426)   8246    8141  860724  
   214   24.0  3.3  6.8  chr15              4160365  4160382 (43880196) C TE-X-7_DR         LINE?/Penelope?       (256)    515     437  860723  
   573   10.6 34.4  0.0  chr15              4160405  4160555 (43880023) C DNA11TA1_DR       DNA/CMC-EnSpm           (0)    203       1  860725  
   615   12.2  0.0  0.0  chr15              4160773  4160919 (43879659) + ERV1-N3-I_DR      LTR/ERV1               3577   3723   (868)  860726  
   424   20.6 17.3  2.1  chr15              4160787  4161029 (43879549) + Helitron-2_DR     RC/Helitron            6004   6282 (21130)  860727 *
   742    7.5  0.0  0.0  chr15              4160791  4160926 (43879652) C ENSPM-6_DR        DNA/CMC-EnSpm       (17672)  14944   14845  860728  
   588    7.4  1.3  0.7  chr15              4160927  4160940 (43879638) C Zisupton-7_DR     DNA/Zisupton         (5577)  11505   11355  860729  
   207   29.0 13.4  1.3  chr15              4160941  4160993 (43879585) + Zisupton-6_DR     DNA/Zisupton           8674   8902 (13214)  860730  
   308    9.8  0.0  0.0  chr15              4161001  4161051 (43879527) + Helitron-4_DR     RC/Helitron           13494  13544 (18324)  860731 *
  3358   11.8  4.8  0.8  chr15              4161007  4161615 (43878963) + Merlin-1_DR       DNA/Merlin             1607   2239  (8288)  860732  
  2860   12.1  3.6 12.0  chr15              4161016  4161027 (43879551) C Merlin-1_DR       DNA/Merlin           (7763)   2764    2723  860733 *
  3436    7.3  5.0  0.4  chr15              4161028  4161550 (43879028) C Mariner-N38_DR    DNA/TcMar-Tc1           (0)    547       1  860734  
   207   29.0 13.4  1.3  chr15              4161056  4161073 (43879505) + Zisupton-6_DR     DNA/Zisupton           8903   8990 (13126)  860730 *
  2860   12.1  3.6 12.0  chr15              4161551  4161709 (43878869) C Merlin-1_DR       DNA/Merlin           (7763)   2722    2123  860733  
   346   20.2  9.9  1.8  chr15              4161717  4161817 (43878761) C DNA8-12_DR        DNA                     (0)    326     218  860735  
  1379   10.9 36.2  2.4  chr15              4161867  4162250 (43878328) + DNA-X-4_DR        DNA                       2    512   (733)  860736 *
  1958    5.6  5.9  0.7  chr15              4162245  4162533 (43878045) + DNA-X-4_DR        DNA                     770   1073   (172)  860737  
  1398   11.2 41.2  1.2  chr15              4162533  4162976 (43877602) + Merlin-1_DR       DNA/Merlin             1078   1629  (8898)  860738 *
   613   18.1  0.6  0.0  chr15              4162870  4163029 (43877549) C DNA9-3_DR         DNA/MULE-MuDR?       (1724)   9655    9495  860739 *
   693   24.8  0.0  0.0  chr15              4162896  4163044 (43877534) C Zisupton-6_DR     DNA/Zisupton        (13598)   8518    8370  860740  
   475    6.3  0.0  5.4  chr15              4162942  4163059 (43877519) C DNA6-6_DR         DNA                  (3418)   7863    7752  860741 *
   410   13.4  3.8  3.8  chr15              4162959  4163090 (43877488) + DNA-N45_DR        DNA/CMC-EnSpm           226    357   (356)  860742 *
   398   17.2  7.1  2.5  chr15              4163038  4163150 (43877428) C Tc1-4_DR          DNA/TcMar-Tc1          (57)   1515    1398  860743 *
  1313   10.6  1.7  0.0  chr15              4163149  4163328 (43877250) C Tc1-4_DR          DNA/TcMar-Tc1         (827)    745     563  860744  
   363   10.1 35.4  0.3  chr15              4163374  4163486 (43877092) C Polinton-2N1_DR   DNA/Maverick         (3823)   7269    7120  860745  
   263   15.4 16.7  0.0  chr15              4163428  4163505 (43877073) C DNA-TA-1_DR       DNA/CMC-EnSpm         (689)    123      33  860746 *
   564   18.4 15.7  4.2  chr15              4163953  4164168 (43876410) + EnSpm-N21_DR      DNA/CMC-EnSpm             5    244   (235)  860747  
   306   23.5  4.5  1.4  chr15              4164187  4164320 (43876258) C EnSpm-N23_DR      DNA/CMC-EnSpm           (3)    635     498  860748  
   272   19.6  1.2  7.7  chr15              4164616  4164698 (43875880) C EnSpm-N23_DR      DNA/CMC-EnSpm          (66)    572     495  860748  
   213    9.1  0.0  0.0  chr15              4164901  4164933 (43875645) C EnSpm-N23_DR      DNA/CMC-EnSpm         (402)    236     204  860748  
   842   11.0  6.5  1.4  chr15              4164949  4165086 (43875492) C EnSpm-N23_DR      DNA/CMC-EnSpm         (493)    145       1  860748  
   538   15.6  9.4  3.0  chr15              4165087  4165245 (43875333) + EnSpm-N21_DR      DNA/CMC-EnSpm           270    438    (41)  860749  
  1743    8.6  4.1  0.4  chr15              4166700  4166945 (43873633) C HATN8_DR          DNA/Zisupton            (0)    255       1  860750  
   231    0.0  0.0  0.0  chr15              4166922  4166948 (43873630) C ENSPM-2N_DR       DNA/CMC-EnSpm         (822)    716     690  860751 *
   443   21.9  0.0  2.6  chr15              4168018  4168134 (43872444) + DNA-N18_DR        DNA                       2    115  (1201)  860752  
   415   22.0  2.2  1.1  chr15              4168120  4168211 (43872367) C DNA-N18_DR        DNA                  (1017)    299     207  860753 *
   203   17.1  0.0  2.4  chr15              4168252  4168293 (43872285) + DNA-N18_DR        DNA                      75    115  (1201)  860754 *
   493   18.7  2.2  0.0  chr15              4168279  4168369 (43872209) C DNA-N18_DR        DNA                  (1017)    299     207  860755  
   226   13.5  0.0  0.0  chr15              4168403  4168439 (43872139) + DNA-N18_DR        DNA                      73    109  (1207)  860756 *
   472   21.1  0.0  0.0  chr15              4168432  4168521 (43872057) C DNA-N18_DR        DNA                  (1017)    299     210  860757  
   445   23.3  1.9  0.9  chr15              4168586  4168689 (43871889) C DNA-N18_DR        DNA                  (1017)    299     195  860758  
   280   18.0  0.0  0.0  chr15              4168713  4168773 (43871805) + DNA-N18_DR        DNA                      43    103  (1213)  860759 *
   429   24.5  1.1  0.0  chr15              4168772  4168865 (43871713) C DNA-N18_DR        DNA                  (1017)    299     205  860760  
   467   20.6  2.2  0.0  chr15              4168926  4169017 (43871561) C DNA-N18_DR        DNA                  (1017)    299     206  860761  
   449   21.6  2.1  0.0  chr15              4169079  4169175 (43871403) C DNA-N18_DR        DNA                  (1017)    299     201  860762  
   411   22.6  2.1  0.0  chr15              4169240  4169332 (43871246) C DNA-N18_DR        DNA                  (1018)    298     204  860763  
   529   18.3  1.1  0.0  chr15              4169387  4169479 (43871099) + DNA-N18_DR        DNA                    1017   1110   (206)  860764  
   205    6.1  3.0  0.0  chr15              4169514  4169546 (43871032) C DNA-N18_DR        DNA                    (69)   1247    1214  860765 *
   533   15.4  2.2  0.0  chr15              4169545  4169635 (43870943) C DNA-N18_DR        DNA                  (1017)    299     207  860766  
   504   18.8  3.1  0.0  chr15              4169702  4169797 (43870781) C DNA-N18_DR        DNA                  (1017)    299     201  860767  
   262   15.3  0.0 13.3  chr15              4169812  4169879 (43870699) + DNA-N18_DR        DNA                      33     92  (1224)  860768 *
   265   18.0  0.0  0.0  chr15              4169831  4169880 (43870698) C DNA-N18_DR        DNA                    (43)   1273    1224  860765 *
  1080   21.8  1.7  0.8  chr15              4169873  4170108 (43870470) C DNA-N18_DR        DNA                  (1026)    290      53  860769  
  4100    9.9 26.9  0.1  chr15              4170598  4171336 (43869242) C TDR2              DNA/TcMar-Tc1           (0)    937       1  860770  
  4977    7.7 12.6  0.6  chr15              4172673  4173416 (43867162) + Tc1-4_DR          DNA/TcMar-Tc1           616   1448   (124)  860771  
   266   13.9  0.4 11.8  chr15              4173409  4173487 (43867091) C L1-53_DR          LINE/L1              (4609)   1837    1687  860772 *
   438    8.0  7.9  1.5  chr15              4173488  4173614 (43866964) + hAT-N39_DR        DNA/hAT-Tip100         1183   1317   (277)  860773 *
   582   11.7  0.7  0.7  chr15              4173515  4173652 (43866926) + DNA8-25_DR        DNA                     600    737  (3230)  860774 *
  2410   12.2  7.9  4.9  chr15              4173543  4174060 (43866518) C Helitron-N2_DR    RC/Helitron           (897)   1566    1034  860775  
   266   13.9  0.4 11.8  chr15              4173615  4173644 (43866934) C L1-53_DR          LINE/L1              (4609)   1686    1626  860772 *
   624   16.8  6.0  8.3  chr15              4174344  4174577 (43866001) C DNA2-13_DR        DNA                   (728)   5170    4942  860776  
  1899    5.8  1.6  0.0  chr15              4174955  4175212 (43865366) + Kolobok-N7_DR     DNA/Kolobok-T2          288    549   (627)  860777  
  2825    3.0  9.1  0.0  chr15              4175213  4175585 (43864993) C DNA-2-2_DR        DNA                     (0)    407       1  860778  
   224   17.1  2.8 10.4  chr15              4175539  4175610 (43864968) + hAT-N53B_DR       DNA/hAT-Ac             2084   2150  (2027)  860779 *
  1503    9.0  1.7  1.3  chr15              4175586  4175822 (43864756) + Kolobok-N7_DR     DNA/Kolobok-T2          548    785   (391)  860780  
  2857    7.7  1.5  0.0  chr15              4175833  4176233 (43864345) + DNA-2-2_DR        DNA                       1    407     (0)  860781  
   300   16.7  0.0  0.0  chr15              4176234  4176281 (43864297) C MuDR-2_DR         DNA/MULE-MuDR       (13153)  10780   10733  860782 *
   581    9.9  0.0  0.0  chr15              4176234  4176314 (43864264) + Kolobok-N7_DR     DNA/Kolobok-T2          789    869   (307)  860783  
   406   12.1  1.5  0.0  chr15              4176400  4176465 (43864113) + DNA-3-6B_DR       DNA/Zator?               54    120   (235)  860784  
   393   17.3  1.2  1.2  chr15              4176483  4176564 (43864014) + Kolobok-N5_DR     DNA/Kolobok-T2?           1     82   (403)  860785  
   829   10.9  4.4  1.2  chr15              4176569  4176726 (43863852) C HATN2_DR          DNA/hAT              (1056)    163       1  860786  
   238   11.3  3.6  3.6  chr15              4177481  4177535 (43863043) C Kolobok-1N2_DR    DNA/Kolobok-T2          (0)    690     636  860787  
  1098   15.6  0.9  3.2  chr15              4177539  4177763 (43862815) + LOOPERN4B_DR      DNA/Kolobok-T2          101    320   (183)  860788  
   237   21.8  0.0  0.0  chr15              4177770  4177824 (43862754) C Kolobok-N1_DR     DNA/Kolobok-T2?        (41)    758     704  860789  
   505   12.2  0.0  3.3  chr15              4177825  4177895 (43862683) + hAT-N51_DR        DNA/hAT-Ac                1     61   (727)  860790  
  7356    5.9  3.1  1.0  chr15              4177896  4178956 (43861622) + HARBINGERN3B_DR   DNA/PIF-Harbinger         1   1083     (1)  860791  
  1764    8.1  9.2  0.0  chr15              4178958  4179230 (43861348) + hAT-N51_DR        DNA/hAT-Ac               71    368     (0)  860792  
   633   18.2  0.0  4.9  chr15              4179231  4179360 (43861218) + Kolobok-N1_DR     DNA/Kolobok-T2?          92    214   (585)  860793 *
   770   19.8  1.6  1.6  chr15              4179332  4179521 (43861057) C CryptonV-N1_DR    DNA/Crypton-V        (1886)   8165    7976  860794 *
  2459    8.5  2.2  0.0  chr15              4179376  4179741 (43860837) C HE1_DR1           SINE/tRNA-V-RTE        (18)    384      11  860795  
   992   21.0  0.5  1.5  chr15              4179557  4179764 (43860814) C DIRS-1F-LTR_DR    LTR/Ngaro             (281)    404     199  860796 *
  3223    8.3  2.0  1.8  chr15              4180223  4180724 (43859854) + LOOPERN4B_DR      DNA/Kolobok-T2            1    503     (0)  860797  
  1082   17.9  6.5  1.7  chr15              4180752  4181027 (43859551) C Kolobok-N3_DR     DNA/Kolobok-T2?        (31)    339      51  860798  
  3562    5.8  1.6  2.2  chr15              4181028  4181577 (43859001) + Mariner-N38_DR    DNA/TcMar-Tc1             1    547     (0)  860799  
   277   10.4  0.0  4.2  chr15              4181541  4181590 (43858988) C Zisupton-6_DR     DNA/Zisupton        (13136)   8980    8933  860800 *
  4024    9.1  7.1  1.2  chr15              4181630  4182321 (43858257) + TDR23             DNA                       1    732   (415)  860801  
  1100   12.4  4.7  1.4  chr15              4182300  4182511 (43858067) + TDR23             DNA                     929   1147     (0)  860802 *
   219   22.9  0.0  7.6  chr15              4182794  4182809 (43857769) + IS3EU-1_DR        DNA/IS3EU              3899   3908  (4796)  860803  
   903   18.3 14.4  1.4  chr15              4182810  4183059 (43857519) + ANGEL             DNA/Kolobok               3    284    (25)  860804  
   303   23.7  7.4  2.4  chr15              4182952  4183072 (43857506) + DNA2-7_DR         DNA                    4772   4898  (4752)  860805 *
   248   13.4  3.9  4.8  chr15              4183093  4183451 (43857127) + Polinton-1N1_DR   DNA/Maverick          14735  15090   (379)  860806 *
   629    6.6  0.0  5.2  chr15              4183099  4183431 (43857147) + (TATAA)n          Simple_repeat             1    414   (295)  860807  
   207   24.2  0.6  1.7  chr15              4183432  4183612 (43856966) + (CATAA)n          Simple_repeat             2    180     (0)  860808  
   629    6.6  0.0  5.2  chr15              4183613  4183847 (43856731) + (TATAA)n          Simple_repeat           415    709     (0)  860807  
   415   24.8  4.4  1.8  chr15              4184021  4184180 (43856398) + TDR6              DNA                       1    164    (86)  860809 *
   479    7.2  0.0  1.4  chr15              4184179  4184248 (43856330) C DIRS-4_DR         LTR/Ngaro            (6727)     69       1  860810  
   334   13.6  0.0  0.0  chr15              4184249  4184305 (43856273) + TDR23             DNA                     736    792   (355)  860811  
  1624    8.5 16.5  0.0  chr15              4184307  4184578 (43856000) C Harbinger-N13_DR  DNA/PIF-Harbinger       (1)    323       7  860812  
  1314   13.1  2.0  3.6  chr15              4184593  4184845 (43855733) + TDR23             DNA                     816   1064    (83)  860813  
  3801    3.5  2.3  0.0  chr15              4184847  4185321 (43855257) + DNA25TWA2_DR      DNA                       1    486   (316)  860814  
  7488    9.4  1.7  0.7  chr15              4185322  4186472 (43854106) C DNA-8-3_DR        DNA/P                   (0)   1163       1  860815  
  2749    2.1  0.0  0.0  chr15              4186473  4186797 (43853781) + DNA25TWA2_DR      DNA                     478    802     (0)  860816  
   211    6.9  0.0  0.0  chr15              4186773  4186801 (43853777) + EnSpm-N10_DR      DNA/CMC-EnSpm          4108   4136  (5172)  860817 *
   514   11.8  0.0  0.0  chr15              4186798  4186882 (43853696) + TDR23             DNA                    1063   1147     (0)  860818  
   324    6.8  0.0  0.0  chr15              4186883  4186922 (43853656) + DNA11TA1_DR       DNA/CMC-EnSpm           141    180    (23)  860819  
   254   12.7 14.6  0.0  chr15              4186880  4186934 (43853644) C Zisupton-7_DR     DNA/Zisupton         (7311)   9771    9709  860820 *
   703   10.8 14.1  0.6  chr15              4186952  4187100 (43853478) C DNA11TA1_DR       DNA/CMC-EnSpm          (19)    184      16  860821  
   295   14.3  5.0  3.7  chr15              4187655  4187734 (43852844) C EnSpm-N48B_DR     DNA/CMC-EnSpm        (5062)   1897    1817  860822 *
  1012   15.0 14.2  0.0  chr15              4187689  4187934 (43852644) + Helitron-N3_DR    RC/Helitron            1539   1819  (1197)  860823  
  1130   20.7 10.7  9.8  chr15              4187937  4189281 (43851297) + hAT-N104_DR       DNA/hAT-Tip100           81    530     (0)  860824  
  1018   11.6  5.3  4.9  chr15              4189282  4189523 (43851055) + hAT-N21B_DR       DNA/hAT-Ac              983   1225    (76)  860825  
   204   13.2  0.0  2.6  chr15              4189494  4189532 (43851046) + Dada-tL_DR        DNA/Dada               2329   2366  (8041)  860826 *
   390   10.5 10.5  0.0  chr15              4189885  4189960 (43850618) + Kolobok-N1_DR     DNA/Kolobok-T2?           7     90   (709)  860827  
   228   15.8  0.0  0.0  chr15              4189999  4190036 (43850542) + DNA8-26_DR        DNA                    1503   1540  (2990)  860828 *
  1301    3.6  0.6  0.0  chr15              4190010  4190174 (43850404) C TC1DR3            DNA/TcMar-Tc1           (8)   1217    1052  860829  
  1201   16.7  0.0  0.5  chr15              4190177  4190393 (43850185) C Kolobok-N1_DR     DNA/Kolobok-T2?       (298)    501     286  860830  
   792   15.3  9.7  7.9  chr15              4191093  4191340 (43849238) C Kolobok-N16_DR    DNA/Kolobok?          (807)    435     184  860831  
   760   15.9  6.7  0.6  chr15              4191394  4191557 (43849021) C Kolobok-N16_DR    DNA/Kolobok?          (532)    710     537  860832  
  2423   16.3  3.5  3.9  chr15              4191684  4192225 (43848353) C Kolobok-N16_DR    DNA/Kolobok?          (519)    723     184  860833  
  2144   15.4  4.9  4.2  chr15              4192289  4192782 (43847796) C Kolobok-N16_DR    DNA/Kolobok?          (562)    680     184  860834  
  2099   15.7  5.1  4.2  chr15              4192846  4193338 (43847240) C Kolobok-N16_DR    DNA/Kolobok?          (562)    680     184  860835  
  2466   16.5  4.2  4.9  chr15              4193402  4193994 (43846584) C Kolobok-N16_DR    DNA/Kolobok?          (562)    680      92  860836  
  4093    4.4  2.6  0.7  chr15              4194429  4194972 (43845606) + SINE3-1a          SINE/5S-Deu-L2            1    554    (16)  860837  
  4485    9.7 11.6  0.5  chr15              4195191  4195938 (43844640) + EXPANDER1_DR      LINE/RTE-BovB          2525   3355    (10)  860838  
   384   15.5  2.0  3.0  chr15              4195970  4196069 (43844509) + hAT-N133_DR       DNA/hAT-Ac              143    241   (382)  860839  
  7369    9.9  1.2  0.8  chr15              4196083  4197222 (43843356) C DNA-8-3_DR        DNA/P                  (18)   1145       1  860840  
   422   11.9  0.0  9.4  chr15              4197223  4197312 (43843266) + Merlin-N3_DR      DNA/Merlin              128    209    (46)  860841  
   219   21.9  2.7  0.0  chr15              4197294  4197366 (43843212) + DNA-6-N2_DR       DNA                    4198   4272   (784)  860842 *
   338    8.3 15.0  0.0  chr15              4198330  4198389 (43842189) C LOOPERN4B_DR      DNA/Kolobok-T2         (16)    487     419  860843  
  3173    4.9  0.2  0.2  chr15              4198819  4199225 (43841353) + DNA-2-2_DR        DNA                       1    407     (0)  860844  
  5212    4.4  0.6  0.0  chr15              4199260  4199919 (43840659) + Tc1-6_DR          DNA/TcMar-Tc1             1    664   (539)  860845  
  2603    7.5  8.5  0.0  chr15              4199920  4200294 (43840284) C DNA-2-2_DR        DNA                     (0)    407       1  860846  
  3557    4.8  9.2  0.4  chr15              4200295  4200790 (43839788) + Tc1-6_DR          DNA/TcMar-Tc1           663   1202     (1)  860847  
   297    5.1  0.0  0.0  chr15              4200796  4200834 (43839744) C Mariner-16_DR     DNA/TcMar-Tc1         (235)   1014     976  860848  
   201   20.4  2.0  0.0  chr15              4200825  4200873 (43839705) + ERV1-7_DR-I       LTR/ERV1               2015   2064  (4639)  860849 *
  1142    4.5  0.1 13.3  chr15              4200832  4200897 (43839681) + (TAGA)n           Simple_repeat             1    350   (166)  860850  
   456   14.7  0.0  0.0  chr15              4200898  4200972 (43839606) C Mariner-16_DR     DNA/TcMar-Tc1         (199)   1050     976  860848 *
   764   13.5  0.6  0.0  chr15              4200965  4201120 (43839458) C Ginger1-N1_DR     DNA/Ginger-1         (2214)    444     288  860851  
   531   18.2  2.4  2.4  chr15              4200970  4201138 (43839440) + Ginger1-N1_DR     DNA/Ginger-1           2213   2381   (277)  860852 *
   218   20.8 29.5  0.0  chr15              4200992  4201397 (43839181) + Polinton-4_DR     DNA/Maverick          12410  12851  (7436)  860853 *
  1182   14.3  0.0  4.0  chr15              4201209  4201483 (43839095) + (CAGA)n           Simple_repeat             1    482    (64)  860854  
  1142    4.5  0.1 13.3  chr15              4201398  4201426 (43839152) + (TAGA)n           Simple_repeat           351    516     (0)  860850 *
   890   12.6  0.3  5.6  chr15              4201484  4201725 (43838853) + (TAGA)n           Simple_repeat             1    229     (0)  860850  
   319   19.6 26.1  0.3  chr15              4201502  4201742 (43838836) + Polinton-4_DR     DNA/Maverick          12549  12851  (7436)  860855 *
   312    9.1  3.0  0.0  chr15              4201721  4201786 (43838792) + Polinton-4_DR     DNA/Maverick          11792  11859  (8428)  860856 *
  1182   14.3  0.0  4.0  chr15              4201743  4201777 (43838801) + (CAGA)n           Simple_repeat           483    546     (0)  860854  
  1118   16.7  4.1  0.0  chr15              4201843  4202087 (43838491) C Merlin-N3_DR      DNA/Merlin              (0)    255       1  860857  
   208   16.0  2.0  2.0  chr15              4202417  4202467 (43838111) + DNA-TA-5_DR       DNA/TcMar-Tigger        316    366   (592)  860858  
   844   10.5  4.6  0.6  chr15              4202474  4202626 (43837952) C HE1_DR1           SINE/tRNA-V-RTE         (8)    394     236  860859  
   414   10.2  0.0  2.9  chr15              4202638  4202706 (43837872) C EnSpm-N26_DR      DNA/CMC-EnSpm         (500)    113      47  860860  
  7492    5.8  2.9  1.8  chr15              4202707  4203807 (43836771) + LOOPERN1_DR       DNA/Kolobok-T2            1   1113   (121)  860861  
  1146    5.8  0.0  0.6  chr15              4203811  4203967 (43836611) + hAT-N18_DR        DNA/hAT-Charlie         710    865   (654)  860862  
  2469    5.4  0.0  0.0  chr15              4203970  4204285 (43836293) + DNA2-2_DR         DNA                     471    786     (0)  860863  
  4681    9.6  1.8  7.3  chr15              4204287  4205106 (43835472) C Kolobok-N2B_DR    DNA/Kolobok-T2        (222)    968     191  860864  
   270    3.0  0.0  0.0  chr15              4205108  4205140 (43835438) C Merlin-N1_DR      DNA/Merlin              (0)    369     337  860865 *
  6511    2.4  1.3  0.2  chr15              4205140  4205933 (43834645) C DNA25TWA2_DR      DNA                     (0)    802       1  860866  
  2462    4.5  0.9  0.6  chr15              4205938  4206272 (43834306) C Merlin-N1_DR      DNA/Merlin             (33)    336       1  860865  
   944   12.9  8.1  0.0  chr15              4206273  4206458 (43834120) C Kolobok-N2_DR     DNA/Kolobok-T2       (1170)    201       1  860867  
   370   17.2  2.2  2.2  chr15              4206483  4206498 (43834080) + CryptonV-3_DR     DNA/Crypton-V          5991   6006 (17447)  860868  
  1038    9.6  6.2  3.0  chr15              4206499  4206692 (43833886) C DNA11TA1B_DR      DNA/CMC-EnSpm           (3)    200       1  860869  
  2492    9.4  2.9  0.0  chr15              4206914  4207287 (43833291) C HE1_DR1           SINE/tRNA-V-RTE        (17)    385       1  860870  
  1851   16.2  2.6  4.4  chr15              4207288  4207336 (43833242) C Merlin-1_DR       DNA/Merlin           (1852)   8675    8634  860871  
   326   16.6 15.3  2.4  chr15              4207665  4207688 (43832890) C MuDR-2_DR         DNA/MULE-MuDR        (7580)  16353   16230  860872  
   402   12.9  9.3  1.1  chr15              4207689  4207774 (43832804) C Mariner-N38_DR    DNA/TcMar-Tc1           (0)    547     455  860873  
   301   17.1  4.9  0.0  chr15              4207777  4207858 (43832720) + Zisupton-6_DR     DNA/Zisupton          21015  21100  (1016)  860874  
   233   19.4  0.0  1.6  chr15              4207806  4207868 (43832710) + ENSPM-6_DR        DNA/CMC-EnSpm         13757  13818 (18798)  860875 *
   212   12.7 12.7  0.0  chr15              4207856  4207918 (43832660) + EnSpm-N4B_DR      DNA/CMC-EnSpm?           22     92   (128)  860876 *
   207   23.9  5.2  1.0  chr15              4207859  4207872 (43832706) + Helitron-4_DR     RC/Helitron           14281  14380 (17488)  860877 *
  2784    0.3  1.8  0.0  chr15              4207920  4208248 (43832330) + L2-1_DR           LINE/L2                4651   4985     (0)  860878  
  1854    7.5  3.7  2.7  chr15              4208306  4208633 (43831945) C REX1-4_DR         LINE/Rex-Babar          (0)   3312    2982  860879  
   240   12.5  6.2  0.0  chr15              4208626  4208680 (43831898) C hAT-N145_DR       DNA/hAT-Ac            (756)    835     786  860880 *
  1987    5.8  1.2  4.2  chr15              4208764  4209105 (43831473) C REX1-4_DR         LINE/Rex-Babar          (0)   3312    2981  860881  
  8695    4.8  0.3  0.4  chr15              4209106  4210224 (43830354) C Kolobok-N2C_DR    DNA/Kolobok-T2          (0)   1118       1  860882  
   539    7.7 14.8  3.3  chr15              4210448  4210555 (43830023) C DNA11TA1_DR       DNA/CMC-EnSpm           (0)    203      84  860883  
  1704    7.0  0.0  0.0  chr15              4210556  4210782 (43829796) + DNA-2-16_DR       DNA/CMC-EnSpm           348    574  (1138)  860884  
   403    6.2  0.0  0.0  chr15              4210783  4210928 (43829650) + EnSpm-6N1_DR      DNA/CMC-EnSpm           956   1101  (8135)  860885 *
   700    4.9  0.0 19.5  chr15              4210805  4210957 (43829621) C hAT-N134B_DR      DNA/hAT?              (114)    812     685  860886  
   230   15.1  0.0  0.0  chr15              4210929  4210948 (43829630) C ZFERV-2-I_DR      LTR/ERV1             (9717)    847     682  860887 *
  4861    4.3  9.8  0.1  chr15              4210972  4211699 (43828879) + Copia-13B_DR-LTR  LTR/Gypsy?                1    798     (0)  860888  
   661   18.1  7.0  9.9  chr15              4211701  4211717 (43828861) C Harbinger-N17_DR  DNA/PIF-Harbinger     (818)    827     742  860889  
  1257    7.3  3.1  7.5  chr15              4211718  4211939 (43828639) C CryptonV-N4_DR    DNA/Crypton-V        (5770)   7723    7511  860890  
   507    0.6  0.0  2.8  chr15              4211918  4212101 (43828477) + (TA)n             Simple_repeat             1    179     (0)  860891 *
   661   18.1  7.0  9.9  chr15              4211940  4211970 (43828608) C Harbinger-N17_DR  DNA/PIF-Harbinger     (818)    741     565  860889  
   263    1.5 12.1  0.0  chr15              4212071  4212136 (43828442) C Harbinger-N17_DR  DNA/PIF-Harbinger    (1268)    377     304  860889 *
   420    6.4  0.0  4.8  chr15              4212126  4212236 (43828342) + (ATTG)n           Simple_repeat             2    103     (0)  860892  
   240   10.1  1.1  1.1  chr15              4212137  4212160 (43828418) + hAT-N155_DR       DNA/hAT-Tip100          228    317   (271)  860893 *
   595    8.2  2.6  2.6  chr15              4212242  4212354 (43828224) + TC1DR2            DNA/TcMar-Tc1           764    876     (0)  860894  
   271   21.4  1.4  0.0  chr15              4212442  4212511 (43828067) + MuDR-2N1_DR       DNA/MULE-MuDR          5009   5079  (7146)  860895 *
   807   18.1  0.0  7.7  chr15              4212453  4212649 (43827929) + hAT-N59B_DR       DNA/hAT-Tip100          213    395   (455)  860896  
  2458    9.5 25.6  0.0  chr15              4213591  4214043 (43826535) C TDR8C             DNA                     (0)   1122     554  860897  
   874   10.3  0.0  1.5  chr15              4214397  4214534 (43826044) + LINEX-1_DR        Retroposon              155    290   (515)  860898  
   313   16.9 14.6  0.0  chr15              4214480  4214568 (43826010) C EnSpm-N49B_DR     DNA/CMC-EnSpm         (747)   1803    1702  860899 *
   325    9.1  0.0  0.0  chr15              4214571  4214614 (43825964) C DNA-8-30_DR       DNA/hAT-Ac              (0)   1022     979  860900  
  6114    6.9  2.2  1.1  chr15              4214615  4215464 (43825114) C HarbingerN4_DR    DNA/PIF-Harbinger       (0)    860       1  860901  
   293    9.3  0.0  0.0  chr15              4215465  4215503 (43825075) C DNA-8-30_DR       DNA/hAT-Ac             (41)    981     943  860900  
  2628    6.4  0.8  0.0  chr15              4215504  4215861 (43824717) + HATN3B_DR         DNA/hAT-Tip100            1    361   (618)  860902  
   492    8.7  0.0  0.0  chr15              4215873  4215941 (43824637) C hAT-N22C_DR       DNA/hAT-Ac            (502)    192     124  860903  
   781   14.4  3.9  3.3  chr15              4215963  4216141 (43824437) C hAT-N29_DR        DNA/hAT-Tip100        (816)    764     585  860904 *
  4156    5.7  3.4  0.7  chr15              4216134  4216730 (43823848) + EnSpm-N23_DR      DNA/CMC-EnSpm            25    637     (1)  860905  
   854   15.3 11.2  1.5  chr15              4216731  4216908 (43823670) + TDR8B             DNA/hAT-Ac              524    718   (245)  860906  
   631   10.2  2.5  0.8  chr15              4216884  4217002 (43823576) C Mariner-N38_DR    DNA/TcMar-Tc1         (322)    225     105  860907 *
   286   22.1  5.2  6.5  chr15              4216903  4217057 (43823521) + ENSPM-6_DR        DNA/CMC-EnSpm          2581   2733 (29883)  860908 *
   785   17.7  4.3  1.0  chr15              4217814  4217842 (43822736) C EnSpm-6N1_DR      DNA/CMC-EnSpm        (2800)   6436    6245  860909  
   934   13.5  0.6  0.6  chr15              4217843  4217999 (43822579) C HE1_DR1           SINE/tRNA-V-RTE        (28)    374     218  860910  
  6627    5.1  6.9  0.0  chr15              4218000  4218898 (43821680) C DNA-8-11_DR       DNA/hAT-Ac              (0)    961       1  860911  
   429   15.4 26.1  0.0  chr15              4218883  4218900 (43821678) C DNA2-7_DR         DNA                  (5020)   4630    4467  860912 *
   538    8.9 31.2  0.0  chr15              4218901  4219012 (43821566) C HE1_DR1           SINE/tRNA-V-RTE       (185)    217      71  860910  
   235   24.3  2.7  4.2  chr15              4218959  4219031 (43821547) + MuDR-2_DR         DNA/MULE-MuDR         20130  20201  (3732)  860913 *
   487   13.5  2.2  0.0  chr15              4219013  4219101 (43821477) C EnSpm-N7_DR       DNA/CMC-EnSpm         (111)   2128    2038  860914  
   867   18.1  5.0  0.0  chr15              4219171  4219391 (43821187) C DNA-5-8B_DR       DNA/hAT-hAT5          (141)    286      55  860915  
   290   10.9  0.0  0.0  chr15              4219396  4219438 (43821140) + HarbingerN2_DR    DNA/PIF-Harbinger         4     46   (628)  860916  
  3061   14.4  3.8  1.3  chr15              4219439  4220042 (43820536) C DIRS-1-LTR_DR     LTR/Ngaro               (0)    622       4  860917  
  3566   12.5  2.2  4.5  chr15              4220047  4220681 (43819897) + HarbingerN2_DR    DNA/PIF-Harbinger        54    674     (0)  860918  
   251   16.3  0.0  0.0  chr15              4220685  4220727 (43819851) C DNA-5-8E_DR       DNA/hAT-hAT5          (439)     43       1  860919  
   257   16.9  1.2 17.6  chr15              4220728  4220795 (43819783) C Kolobok-N10_DR    DNA/Kolobok           (550)     93      38  860920 *
   544   12.0  0.0  2.2  chr15              4220795  4220888 (43819690) + DNA2-14_DR        DNA                    5615   5706  (1916)  860921  
   214   22.8  0.0  0.0  chr15              4220903  4220959 (43819619) + DNA6-6_DR         DNA                    9916   9972  (1309)  860922  
  1428   10.2  1.1  3.1  chr15              4220966  4221229 (43819349) C LOOPERN6_DR       DNA/Kolobok-T2?        (93)   1258    1000  860923  
   206   27.6  0.0  1.7  chr15              4221371  4221429 (43819149) + Mariner-N13_DR    DNA/TcMar-Tc1           241    298   (843)  860924  
   696   21.7  0.0  4.2  chr15              4221431  4221603 (43818975) + Mariner-N13_DR    DNA/TcMar-Tc1           385    550   (591)  860925  
   395   12.8 16.7  0.0  chr15              4221620  4221697 (43818881) + Mariner-N13_DR    DNA/TcMar-Tc1           667    757   (384)  860926  
  2637   10.8  7.0  0.7  chr15              4221699  4222212 (43818366) + Mariner-N38_DR    DNA/TcMar-Tc1             2    547     (0)  860927  
   230   15.6  2.2  0.0  chr15              4222183  4222227 (43818351) C hAT-N21_DR        DNA/hAT-Charlie      (1090)    756     711  860928 *
  2598    9.2 12.5  0.0  chr15              4222264  4222678 (43817900) + TDR5              DNA/CMC-EnSpm             1    467    (64)  860929  
  1239   13.2  8.5  0.0  chr15              4222712  4222946 (43817632) + HATN8_DR          DNA/Zisupton              1    255     (0)  860930  
   271   24.9  1.4  6.9  chr15              4223975  4224112 (43816466) + TDR7              DNA                     293    423   (118)  860931  
   565   10.5  1.2  0.0  chr15              4224139  4224224 (43816354) C DNA-X-2_DR        DNA                     (0)    816     730  860932  
  1053    6.5  0.0  3.9  chr15              4224260  4224419 (43816159) + DIRS-1-LTR_DR     LTR/Ngaro               468    621     (1)  860933  
  4080    4.8  2.5  2.2  chr15              4225442  4225994 (43814584) C Harbinger-8N1_DR  DNA/PIF-Harbinger       (0)    555       1  860934  
   361    3.6 10.9  0.0  chr15              4226093  4226147 (43814431) C CR1-24_DR         LINE/L2                 (0)   2247    2187  860935 *
  1741   15.3 14.2 11.7  chr15              4226146  4226781 (43813797) + hAT-N22B_DR       DNA/hAT-Ac              252    901   (478)  860936  
   584   12.9  0.0  2.1  chr15              4226697  4226791 (43813787) C TDR19C            DNA/hAT-Charlie       (219)    177      85  860937 *
   260   26.7  4.4  0.0  chr15              4226777  4226791 (43813787) + ENSPM-6_DR        DNA/CMC-EnSpm         22375  22393 (10223)  860938 *
  1159   14.9  0.2  9.1  chr15              4226792  4227055 (43813523) C HATN4_DR          DNA/hAT-Charlie         (0)    192       1  860937  
   316   21.6  0.0 11.2  chr15              4226969  4227067 (43813511) C CryptonV-N5_DR    DNA/Crypton-V       (21448)   3089    3001  860939 *
   283   25.0  0.0  0.0  chr15              4227173  4227184 (43813394) + hAT-N22B_DR       DNA/hAT-Ac              790    801   (578)  860940  
   363   25.3  0.0  0.0  chr15              4227185  4227275 (43813303) + TDR19C            DNA/hAT-Charlie           1     91   (305)  860941  
   212   22.4 13.4  0.0  chr15              4227223  4227289 (43813289) C ENSPM-6_DR        DNA/CMC-EnSpm       (10067)  22549   22474  860942 *
   649   22.4 10.3  0.0  chr15              4227351  4227524 (43813054) + SINE3-1           SINE/5S-Deu-L2            8    199   (391)  860943  
   443   14.3 13.4  0.0  chr15              4227557  4227675 (43812903) C Kolobok-N14_DR    DNA/Kolobok-T2?       (277)    142       8  860944  
   288   21.3 43.8  0.0  chr15              4227683  4227917 (43812661) + SINE3-1           SINE/5S-Deu-L2          235    572    (18)  860943  
   221   28.1  3.7  0.0  chr15              4227929  4228010 (43812568) + Helitron-N5_DR    RC/Helitron            8171   8255  (1254)  860945  
   464   22.6  4.6  5.0  chr15              4228152  4228164 (43812414) C Helitron-2_DR     RC/Helitron         (17831)   9581    9491  860946  
  1546    3.7  0.0  0.0  chr15              4228165  4228355 (43812223) + hAT-N4C_DR        DNA/hAT-Charlie           5    195     (0)  860947  
   464   22.6  4.6  5.0  chr15              4228356  4228370 (43812208) C Helitron-2_DR     RC/Helitron         (17831)   9490    9364  860946  
  9272    3.7  1.4  1.6  chr15              4228715  4229951 (43810627) C LOOPERN1_DR       DNA/Kolobok-T2          (0)   1234       1  860948  
   305   16.0  0.1  0.9  chr15              4230351  4230466 (43810112) + hAT-N36C_DR       DNA/hAT                 146    262  (1478)  860949 *
   382    9.1  0.9  3.6  chr15              4230379  4230492 (43810086) + hAT-30N1_DR       DNA/hAT-Ac             1352   1462   (571)  860950  
   352   16.3  0.0 27.4  chr15              4230936  4231121 (43809457) + Zisupton-6_DR     DNA/Zisupton          16399  16544  (5572)  860951 *
   408   20.6  0.2  5.5  chr15              4230961  4230978 (43809600) C Zisupton-7_DR     DNA/Zisupton         (4731)  12351   12294  860952  
   389   19.6  0.0  9.7  chr15              4230979  4231024 (43809554) C Penelope-1_DR     LINE/Penelope         (254)   4192    4059  860953  
   475    3.8  0.0 21.7  chr15              4231025  4231125 (43809453) + Helitron-2_DR     RC/Helitron            6239   6321 (21091)  860954 *
   512   15.7  4.3  0.0  chr15              4231041  4231155 (43809423) + MuDR-2_DR         DNA/MULE-MuDR         16355  16474  (7459)  860955 *
  2814    9.8  1.0  0.5  chr15              4231100  4231510 (43809068) + hAT-N45C_DR       DNA/hAT?                 94    506   (731)  860956  
   408   20.6  0.2  5.5  chr15              4231156  4231175 (43809403) C Zisupton-7_DR     DNA/Zisupton         (4731)  12293   12221  860952 *
  1718    9.9  1.9  0.4  chr15              4231495  4231757 (43808821) C hAT-N138B_DR      DNA/hAT-Ac           (1182)    267       1  860957  
   958   10.7  4.0  0.0  chr15              4231758  4231907 (43808671) + DNA8-12_DR        DNA                      16    171   (155)  860958  
   387   10.9  0.0  0.0  chr15              4231907  4231961 (43808617) + Harbinger-2_DR    DNA/PIF-Harbinger      4231   4285    (42)  860959 *
  3156    6.3  0.0  3.6  chr15              4231977  4232407 (43808171) C piggyBac-N5C_DR   DNA/PiggyBac?        (1877)    434      19  860960  
  5214    5.7  2.0  0.6  chr15              4232453  4233138 (43807440) C piggyBac-N5C_DR   DNA/PiggyBac?        (1615)    696       1  860961  
   235   11.8  0.0  0.0  chr15              4233146  4233179 (43807399) C HATN4_DR          DNA/hAT-Charlie       (117)     75      42  860962  
   201   30.9  0.0  0.0  chr15              4233186  4233240 (43807338) + Helitron-N5B_DR   RC/Helitron            1251   1305   (342)  860963  
   214   19.3  5.2  1.7  chr15              4233650  4233707 (43806871) + EnSpm-7_DR        DNA/CMC-EnSpm          7065   7124  (3910)  860964  
   318   27.3  2.4  7.7  chr15              4234263  4234317 (43806261) C CryptonV-1_DR     DNA/Crypton-V       (15681)   2192    2076  860965  
   380   14.7  0.0  0.0  chr15              4234318  4234385 (43806193) C HAT1N_DR          DNA/hAT-Ac            (387)    578     511  860966  
   303   24.0  0.0  1.3  chr15              4234375  4234450 (43806128) C ENSPM-6_DR        DNA/CMC-EnSpm        (9792)  22824   22750  860967 *
   722    9.2  0.0  0.0  chr15              4234400  4234497 (43806081) C CryptonV-N5_DR    DNA/Crypton-V       (11778)  12759   12662  860968  
  5768    3.3  0.0  0.0  chr15              4234504  4235175 (43805403) + TDR8D             DNA                       3    674     (5)  860969  
   272    5.6  0.0  0.0  chr15              4235282  4235317 (43805261) + hAT-N4C_DR        DNA/hAT-Charlie          64     99    (96)  860970  
  5106    5.5  3.5  0.7  chr15              4235324  4235984 (43804594) C TDR8D             DNA                     (0)    679       1  860971  
   303    0.0  0.0  0.0  chr15              4235985  4236018 (43804560) C DNA2-16_DR        DNA                  (4145)  13906   13873  860972 *
  1174    6.8  1.2  0.0  chr15              4236017  4236178 (43804400) + TDR23             DNA                     984   1147     (0)  860973  
  1109    8.0  0.0  0.7  chr15              4236619  4236769 (43803809) C TC1DR3            DNA/TcMar-Tc1           (0)   1225    1076  860974  
  1009    7.3  4.0  0.0  chr15              4236767  4236916 (43803662) C hAT-N107_DR       DNA/hAT-Ac            (161)    847     692  860975 *
  1187   11.2 11.0  1.9  chr15              4236960  4237195 (43803383) C DNA-X-3_DR        DNA                  (1216)    258       2  860976  
  3552    4.7  6.1  0.6  chr15              4237347  4237821 (43802757) C hAT-N32_DR        DNA/hAT-Charlie         (0)    501       1  860977  
  2772    6.3 16.7  0.6  chr15              4237832  4238261 (43802317) + SINE3-1a          SINE/5S-Deu-L2            1    499    (71)  860978  
  4283    1.7  8.0  0.3  chr15              4238265  4238792 (43801786) C SINE3-1a          SINE/5S-Deu-L2          (2)    568       1  860979  
   550    4.4  0.0  0.0  chr15              4238793  4238860 (43801718) + SINE3-1a          SINE/5S-Deu-L2          497    564     (6)  860978  
   792   12.4  5.4  0.0  chr15              4239853  4239981 (43800597) + Kolobok-N1_DR     DNA/Kolobok-T2?           1    136   (663)  860980  
   410   17.6  0.0  0.0  chr15              4240067  4240134 (43800444) C DNA8-4C_DR        DNA/hAT-Charlie       (552)    709     642  860981 *
   496   13.6  4.5  6.5  chr15              4240134  4240243 (43800335) C Mariner-N5B_DR    DNA/TcMar            (5562)   3882    3775  860982  
   416    5.9  0.0  0.0  chr15              4240244  4240294 (43800284) C DNA8-4C_DR        DNA/hAT-Charlie       (622)    639     589  860981  
  2713    6.5  8.5  0.2  chr15              4240295  4240683 (43799895) C Mariner-N21_DR    DNA/TcMar             (599)    421       1  860983  
   795   12.3  4.6  0.0  chr15              4240813  4240942 (43799636) + Kolobok-N1_DR     DNA/Kolobok-T2?           1    136   (663)  860984  
   654   12.0  0.0  5.0  chr15              4240964  4241068 (43799510) + SINE3-1a          SINE/5S-Deu-L2          466    565     (5)  860985 *
   992   15.9  0.0  3.5  chr15              4241062  4241269 (43799309) C Kolobok-N1_DR     DNA/Kolobok-T2?       (598)    201       1  860986  
   415   15.9  0.0  0.0  chr15              4241353  4241415 (43799163) C DNA-1-3_DR        DNA                     (0)    837     775  860987  
  2606   16.5  1.2  0.9  chr15              4241435  4241926 (43798652) C DNA-1-3_DR        DNA                   (226)    611      46  860987  
  2503   11.5  8.9  2.0  chr15              4242428  4242898 (43797680) C LOOPERN4B_DR      DNA/Kolobok-T2          (0)    503       1  860988  
  1095   10.7  2.4  3.3  chr15              4243190  4243401 (43797177) C Mariner-N38_DR    DNA/TcMar-Tc1           (0)    547     338  860989  
   881   13.4  2.9  6.5  chr15              4243402  4243422 (43797156) C EnSpm-N13_DR      DNA/CMC-EnSpm        (2535)  19572   19384  860990  
  4045    9.8  0.3  1.2  chr15              4243430  4244026 (43796552) C DIRS-8B_DR        LTR/Ngaro              (43)   7270    6679  860991  
  7447    9.5 12.2  1.0  chr15              4244063  4245356 (43795222) C DNA-1-7_DR        DNA/PIF-Harbinger       (0)   1438       1  860992  
  3365   13.8  8.8  2.6  chr15              4245357  4246008 (43794570) C LOOPERN3B_DR      DNA/Kolobok-T2         (92)    957     266  860993  
   212   12.5  0.0  2.5  chr15              4246484  4246524 (43794054) + BEL21-LTR_DR      LTR/Pao                 151    190   (122)  860994  
   311   14.9 10.8  0.0  chr15              4246822  4246895 (43793683) C ASAT_CY           Satellite             (153)    109      28  860995  
   271   21.0  3.5 11.9  chr15              4246896  4246990 (43793588) + Mariner-N31_DR    DNA/TcMar-Tc1           312    467    (73)  860996  
   981    5.5  2.3  0.0  chr15              4247020  4247147 (43793431) + L2-2_DRe          LINE/L2                3466   3596   (642)  860997 *
  1066    0.8  5.6  0.0  chr15              4247140  4247265 (43793313) C DNA-2-2_DR        DNA                   (274)    133       1  860998  
  1615    7.5  8.2  2.3  chr15              4247266  4247510 (43793068) C Tc1-4_DR          DNA/TcMar-Tc1         (621)    951     693  860999  
   340    0.0  0.0  0.0  chr15              4247514  4247549 (43793029) C hAT-N65_DR        DNA/hAT-Ac              (0)    820     785  861000  
  4078    7.8  1.8 10.6  chr15              4247560  4248244 (43792334) C hAT-N65_DR        DNA/hAT-Ac            (190)    630       1  861000  
  2175    9.6  0.0  0.0  chr15              4248248  4248550 (43792028) C Tc1-4_DR          DNA/TcMar-Tc1         (871)    701     399  860999  
   497   17.6  0.8 10.3  chr15              4248536  4248549 (43792029) C MuDR-2_DR         DNA/MULE-MuDR        (8778)  15155   15153  861001 *
  3061    3.8  0.3  0.3  chr15              4248550  4248919 (43791659) C DIRS-5_DR         LTR/Ngaro               (0)   6895    6526  861002  
  1460    9.1  1.8  0.4  chr15              4248915  4249136 (43791442) C Tc1-4_DR          DNA/TcMar-Tc1        (1169)    403     179  860999 *
   470    5.2  0.0  0.0  chr15              4249137  4249193 (43791385) + HarbingerN3_DR    DNA/PIF-Harbinger         1     57  (1007)  861003  
  2544    4.0  3.5  4.7  chr15              4249194  4249537 (43791041) + DNA-2-2_DR        DNA                       1    340    (67)  861004  
  2920    4.2  1.4  0.0  chr15              4249638  4249985 (43790593) C HarbingerN3_DR    DNA/PIF-Harbinger     (661)    403      51  861005  
   248    3.6  0.0  0.0  chr15              4249986  4250013 (43790565) + DNA-2-2_DR        DNA                       1     28   (379)  861006  
   211    9.0  0.0 19.6  chr15              4249987  4250041 (43790537) + hAT-N53B_DR       DNA/hAT-Ac             2356   2401  (1776)  861007 *
  1690    4.0  0.0  0.0  chr15              4249998  4250196 (43790382) + DNA-2-2_DR        DNA                     209    407     (0)  861008  
   223   17.6  3.2  8.5  chr15              4250147  4250208 (43790370) + hAT-N53B_DR       DNA/hAT-Ac             2079   2137  (2040)  861009 *
  7200    5.5  5.1  1.1  chr15              4250182  4251189 (43789389) + HARBINGERN3B_DR   DNA/PIF-Harbinger        37   1084     (0)  861010  
  1064    9.9  5.3  0.0  chr15              4251190  4251359 (43789219) C Tc1-4_DR          DNA/TcMar-Tc1        (1392)    180       2  860999  
  1483    5.1  2.0  0.0  chr15              4251399  4251595 (43788983) + L2-5_DRe          LINE/L2                2026   2226     (1)  861011  
   935   16.2  5.4  2.2  chr15              4251596  4251619 (43788959) + CryptonV-N3_DR    DNA/Crypton-V         18647  18874  (1789)  861012  
   896   16.3  1.0  5.5  chr15              4251613  4251820 (43788758) C EnSpm-N21_DR      DNA/CMC-EnSpm         (280)    199       1  861013 *
  4101    4.6  0.1 17.7  chr15              4253135  4253799 (43786779) C DNA2-16_DR        DNA                 (12634)   5417    4852  861014  
  3222    2.1  5.7  0.0  chr15              4255180  4255564 (43785014) C DNA-2-2_DR        DNA                     (0)    407       1  861015  
   392    3.6  0.0  8.9  chr15              4255892  4255952 (43784626) + DNA-2-2_DR        DNA                       1     56   (351)  861016  
   300   15.8  0.0 11.7  chr15              4255953  4255977 (43784601) C hAT-N53B_DR       DNA/hAT-Ac           (2052)   2125    2049  861017  
   454   21.9  0.0  0.0  chr15              4256970  4256988 (43783590) C hAT-N45_DR        DNA/hAT?              (199)    737     719  861018  
  4576    4.7  3.7  1.1  chr15              4256989  4257631 (43782947) + hAT-N95_DR        DNA/hAT-Blackjack         1    660   (164)  861019  
   813   16.5  4.6  2.2  chr15              4257662  4257835 (43782743) + ANGEL             DNA/Kolobok               1    178   (131)  861020  
   383   20.0  5.3  7.2  chr15              4257735  4257749 (43782829) + EnSpm-N13_DR      DNA/CMC-EnSpm          4233   4343 (17806)  861021 *
   465   16.5  6.1  1.0  chr15              4257750  4257847 (43782731) C TE-X-13_DR        Unknown              (1100)   1325    1223  861022  
   298   21.3  2.4  1.6  chr15              4257836  4257959 (43782619) + hAT-N127_DR       DNA/hAT-Charlie        2043   2167  (8149)  861023 *
   466   18.2  0.0  3.6  chr15              4257855  4257968 (43782610) C DNA8-10_DR        DNA/hAT-Ac           (2317)   1701    1592  861024  
   410   22.2  0.6  5.0  chr15              4257865  4258030 (43782548) C EnSpm-N2_DR       DNA/CMC-EnSpm         (995)   3020    2862  861025 *
   223    9.8  0.0  7.3  chr15              4257992  4258035 (43782543) C DNA2-16_DR        DNA                  (7968)  10083   10043  861026 *
   473   19.0 24.9  0.7  chr15              4258054  4258270 (43782308) C DNAX-16_DR        DNA                    (39)    384     116  861027  
   326   28.5  7.3  0.3  chr15              4258614  4258723 (43781855) + L1-16_DR          LINE/L1                4303   4402   (403)  861028  
   442   15.4 25.0  1.9  chr15              4258782  4258913 (43781665) + Kolobok-N1_DR     DNA/Kolobok-T2?          17    178   (621)  861029  
  2593    9.3  5.5  3.0  chr15              4258950  4259346 (43781232) C DNA-2-2_DR        DNA                     (0)    407       1  861030  
   485    7.6 27.8  3.0  chr15              4259439  4259546 (43781032) + Kolobok-N1_DR     DNA/Kolobok-T2?          55    188   (611)  861031  
   301   11.5  1.6  4.8  chr15              4259643  4259706 (43780872) + Kolobok-N1_DR     DNA/Kolobok-T2?           1     62   (737)  861032 *
   505    3.2  0.0  0.0  chr15              4259705  4259767 (43780811) + Kolobok-N1_DR     DNA/Kolobok-T2?         118    180   (619)  861033  
   252   13.3  0.0  0.0  chr15              4259760  4259804 (43780774) + Kolobok-N1_DR     DNA/Kolobok-T2?         569    613   (186)  861034 *
   797   10.4 16.7  3.2  chr15              4259851  4260018 (43780560) + Kolobok-N1_DR     DNA/Kolobok-T2?           1    190   (609)  861035  
   232   11.9  0.0  4.8  chr15              4260013  4260056 (43780522) + Kolobok-N1_DR     DNA/Kolobok-T2?         572    613   (186)  861036 *
   456    9.4 39.8  0.0  chr15              4260104  4260231 (43780347) C Kolobok-N1_DR     DNA/Kolobok-T2?         (2)    797     619  861037  
   224   11.9  0.0  2.4  chr15              4260232  4260274 (43780304) + Kolobok-N1_DR     DNA/Kolobok-T2?         572    613   (186)  861038  
   845    8.1 19.2  0.5  chr15              4260321  4260481 (43780097) + Kolobok-N1_DR     DNA/Kolobok-T2?           1    191   (608)  861039  
   285    9.5  0.0  0.0  chr15              4260486  4260527 (43780051) + Kolobok-N1_DR     DNA/Kolobok-T2?         572    613   (186)  861040  
   775   10.2 21.1  0.0  chr15              4260573  4260719 (43779859) + Kolobok-N1_DR     DNA/Kolobok-T2?           1    178   (621)  861041  
   663    9.4 28.2  0.5  chr15              4260829  4260977 (43779601) + Kolobok-N1_DR     DNA/Kolobok-T2?           2    191   (608)  861042  
   249   11.9  0.0  0.0  chr15              4260974  4261015 (43779563) + Kolobok-N1_DR     DNA/Kolobok-T2?         572    613   (186)  861043 *
   655    8.9 28.8  0.0  chr15              4261060  4261205 (43779373) + Kolobok-N1_DR     DNA/Kolobok-T2?           3    190   (609)  861044  
   871   19.7  7.1  0.0  chr15              4261254  4261451 (43779127) C Kolobok-N10B_DR   DNA/Kolobok            (54)    217       6  861045  
   538   22.6  0.0  4.5  chr15              4261454  4261470 (43779108) + DNA2-16_DR        DNA                    8028   8038 (10013)  861046  
  2372   11.7  4.1  0.0  chr15              4261471  4261839 (43778739) + HE1_DR1           SINE/tRNA-V-RTE           3    386    (16)  861047  
   673   11.8  6.4  2.8  chr15              4262275  4262414 (43778164) C DNA11TA1B_DR      DNA/CMC-EnSpm           (0)    203      59  861048  
   996    8.6  0.7  2.1  chr15              4262416  4262558 (43778020) C BEL-50_DRe-LTR    LTR/Pao               (423)    142       2  861049  
  1951   15.9  3.3  1.4  chr15              4262572  4262934 (43777644) + Ngaro1_DR         LTR/Ngaro              6128   6497    (81)  861050  
   304    6.7  2.2  0.0  chr15              4262926  4262970 (43777608) C DNA11TA1B_DR      DNA/CMC-EnSpm         (157)     46       1  861048 *
   698   13.8  0.8  4.0  chr15              4263077  4263204 (43777374) C hAT-N168B_DR      DNA/hAT-Charlie       (167)    488     365  861051 *
  1864    8.4  0.0  4.8  chr15              4263203  4263488 (43777090) C Merlin-2_DR       DNA/Merlin           (7143)   6778    6506  861052  
   422    5.6  0.0  0.0  chr15              4263524  4263577 (43777001) + piggyBac-N13B_DR  DNA/PiggyBac            944    997   (404)  861053  
   388    9.5  0.0  3.2  chr15              4263578  4263588 (43776990) C hAT-N168B_DR      DNA/hAT-Charlie       (349)    306     244  861051 *
   800   13.2 13.2  3.1  chr15              4263584  4263787 (43776791) + Crypton-N1_DR     DNA/Crypton-A           181    404    (80)  861054  
   298    0.0  0.0  0.0  chr15              4263779  4263822 (43776756) + (TTCA)n           Simple_repeat             3     46     (0)  861055 *
   243    8.2  0.0  0.0  chr15              4263780  4263828 (43776750) + DNA9-N1_DR        DNA/MULE-NOF           2300   2348  (2668)  861056 *
   750   16.5  0.0  0.0  chr15              4263792  4263912 (43776666) C Mariner-N5C_DR    DNA/TcMar            (4453)   3468    3348  861057 *
  2279    7.3  2.6  0.6  chr15              4263807  4264111 (43776467) C SINE2-3_DR        SINE/tRNA-V-RTE         (0)    368      58  861058  
   207   21.3  4.0  0.0  chr15              4263823  4263853 (43776725) + hAT-N22_DR        DNA/hAT-Ac             1072   1149   (589)  861059 *
   384   29.1  0.0  3.8  chr15              4263913  4263925 (43776653) C CryptonV-N5_DR    DNA/Crypton-V       (20171)   4364    4236  861060  
   327   13.6  1.7  0.0  chr15              4264061  4264119 (43776459) C DNA6-6_DR         DNA                  (3285)   7996    7937  861061 *
  1734   14.7 19.6  1.0  chr15              4264118  4264556 (43776022) + DNA-6-N2_DR       DNA                    4287   4806   (250)  861062  
   311   18.1  4.5  5.5  chr15              4264647  4264757 (43775821) + DNA-2-30B_DR      DNA                     242    351    (62)  861063  
   830   15.0 15.1  2.4  chr15              4265287  4265511 (43775067) C DNA-2-30B_DR      DNA                     (1)    412     160  861064  
   240   15.5 13.6  1.5  chr15              4265468  4265526 (43775052) C HATN12B_DR        DNA/hAT-Ac            (364)    331     266  861065 *
   828   10.6 13.4  0.0  chr15              4267902  4268043 (43772535) C TDR13             DNA                   (611)    161       1  861066  
  1015   13.4  6.4  4.5  chr15              4268045  4268262 (43772316) + CryptonV-N6_DR    DNA/Crypton-V            59    280   (282)  861067  
   202   31.2  4.2  0.0  chr15              4268184  4268242 (43772336) + hAT-N48C_DR       DNA/hAT-Ac             1637   1736   (563)  861068 *
   210   16.2  0.0  0.0  chr15              4268243  4268279 (43772299) C DNA2-10_DR        DNA                   (794)   2727    2691  861069  
   922    3.3 11.5  0.0  chr15              4268988  4269109 (43771469) + DNA-X-10_DR       DNA                       1    136  (1371)  861070  
   353   21.2  5.8  6.2  chr15              4269081  4269272 (43771306) C CryptonV-N5_DR    DNA/Crypton-V       (18975)   5562    5459  861071 *
  2478    4.3  5.7  6.0  chr15              4269111  4269479 (43771099) C SINE2-3_DR        SINE/tRNA-V-RTE         (0)    368       1  861072  
  3090    6.2  6.4  0.0  chr15              4269482  4269920 (43770658) + DNA-X-10_DR       DNA                     124    590   (917)  861073  
  1132   12.8  1.4  1.9  chr15              4269925  4270132 (43770446) + Copia-11G_DR-LTR  LTR/Gypsy?              272    478     (0)  861074  
   609   18.5 15.0  0.0  chr15              4270175  4270347 (43770231) C HATN8_DR          DNA/Zisupton           (48)    207       9  861075  
   212   16.7  2.4  0.0  chr15              4270312  4270353 (43770225) C hAT-N35B_DR       DNA/hAT-Ac            (959)    653     611  861076 *
   229   15.0  0.0  0.0  chr15              4270361  4270400 (43770178) C Harbinger-N31_DR  DNA/PIF-Harbinger     (645)     40       1  861077  
   314   19.5  2.3  4.8  chr15              4270418  4270503 (43770075) C hAT-N22B_DR       DNA/hAT-Ac           (1209)    170      87  861078  
   245   21.3  0.0 17.4  chr15              4270485  4270506 (43770072) C hAT5-N2_DR        DNA/hAT-hAT5         (1672)    913     908  861079 *
  3506    7.8  1.3  1.5  chr15              4270507  4271039 (43769539) + Mariner-N38_DR    DNA/TcMar-Tc1             2    533    (14)  861080  
   365   16.2  0.0  0.0  chr15              4271048  4271115 (43769463) C hAT-N22_DR        DNA/hAT-Ac           (1656)     82      15  861081  
   219    7.8  1.9  1.9  chr15              4271445  4271496 (43769082) + Merlin-1_DR       DNA/Merlin             7472   7523  (3004)  861082 *
   325    5.3  1.3  0.0  chr15              4271452  4271527 (43769051) C Polinton-4N1_DR   DNA/Maverick         (5606)   4830    4754  861083 *
   434   11.2  0.0  0.0  chr15              4271460  4271545 (43769033) + Gypsy-31-LTR_DR   LTR/Gypsy                89    174   (780)  861084  
  1340   19.7  8.2 24.4  chr15              4271546  4272464 (43768114) C Kolobok-N1_DR     DNA/Kolobok-T2?         (0)    799       1  861085  
   300   18.9  0.0  2.8  chr15              4271549  4271562 (43769016) C EnSpm-N10_DR      DNA/CMC-EnSpm        (2058)   7224    7145  861086 *
  1751   18.6  0.9  1.4  chr15              4272527  4272875 (43767703) + Kolobok-N1_DR     DNA/Kolobok-T2?         309    655   (144)  861087  
   254   23.2  5.8  0.0  chr15              4272838  4272906 (43767672) + piggyBac-N13_DR   DNA/PiggyBac            527    599   (286)  861088 *
  1182   17.0  6.6  2.5  chr15              4272874  4273145 (43767433) C Kolobok-N1_DR     DNA/Kolobok-T2?       (475)    324      42  861089  
   224   12.0  0.0  9.0  chr15              4274172  4274244 (43766334) + DNA-6-N2_DR       DNA                    4240   4306   (750)  861090  
   276   13.8  4.5  2.9  chr15              4274554  4274566 (43766012) + Zisupton-7_DR     DNA/Zisupton           9785   9852  (7230)  861091  
   343    3.8  1.9  3.8  chr15              4274567  4274620 (43765958) C DNA11TA1B_DR      DNA/CMC-EnSpm         (109)     94      42  861092  
   444    4.3  0.0  0.0  chr15              4274827  4274896 (43765682) C DNA-N4_DR         DNA                   (327)    715     646  861093  
   215   16.7  0.0  0.0  chr15              4274860  4274913 (43765665) + Zisupton-7_DR     DNA/Zisupton          16179  16232   (850)  861094 *
   319   25.8  8.2  0.0  chr15              4275193  4275230 (43765348) + EnSpm-6N1_DR      DNA/CMC-EnSpm          2117   2201  (7035)  861095  
   428    7.7  0.0  0.0  chr15              4275231  4275282 (43765296) + Merlin-2_DR       DNA/Merlin             6507   6558  (7363)  861096  
   340   16.3  0.0  0.0  chr15              4275346  4275394 (43765184) + EnSpm-N44_DR      DNA/CMC-EnSpm          5422   5470  (3182)  861097 *
  2166    9.8  9.2  0.0  chr15              4275352  4275688 (43764890) + HE1_DR1           SINE/tRNA-V-RTE           7    374    (28)  861098  
   287   23.4  0.0  1.6  chr15              4275395  4275405 (43765173) + DNA8-9_DR         DNA/hAT-Ac              813    871   (580)  861099 *
   649   18.2  9.5  0.0  chr15              4275572  4275708 (43764870) + EnSpm-17_DR       DNA/CMC-EnSpm          2829   2978  (6298)  861100 *
  3249    3.6  3.8  0.0  chr15              4275698  4276090 (43764488) C Mariner-4_DR      DNA/TcMar-Tc1         (969)    658     251  861101  
   223   32.7  0.0  7.6  chr15              4276070  4276091 (43764487) C CryptonV-N5_DR    DNA/Crypton-V         (442)  24095   24086  861102 *
  3279    5.1  0.0  0.0  chr15              4276092  4276484 (43764094) + HarbingerN6_DR    DNA/PIF-Harbinger         1    393     (0)  861103  
  6580    8.9 14.0  0.8  chr15              4276488  4277553 (43763025) + Harbinger-4N1C_DR DNA/PIF-Harbinger         1   1206     (0)  861104  
   701    1.2  0.0  0.0  chr15              4277558  4277638 (43762940) C Mariner-4_DR      DNA/TcMar-Tc1        (1379)    248     168  861101  
   497   22.6  1.6 27.2  chr15              4277600  4277633 (43762945) C DNA2-16_DR        DNA                  (3976)  14075   13835  861105 *
  1180    7.7  0.0 32.0  chr15              4277634  4277901 (43762677) + hATN-28_DRe       DNA/hAT-Charlie           1    203     (0)  861106  
   315   23.8  0.0 11.2  chr15              4277811  4277822 (43762756) + EnSpm-N36B_DR     DNA/CMC-EnSpm          2310   2404  (1009)  861107 *
   360   20.4 12.8  0.9  chr15              4277823  4277916 (43762662) C EnSpm-N10_DR      DNA/CMC-EnSpm        (3219)   6089    5985  861108 *
  1124    6.6  0.0  0.7  chr15              4277897  4278049 (43762529) C Mariner-4_DR      DNA/TcMar-Tc1        (1452)    175      24  861101  
   528   16.4  6.9  0.0  chr15              4278054  4278169 (43762409) + RTEX-2_DR         LINE/RTE-X             3137   3260     (0)  861109  
   358   12.9  3.5  1.1  chr15              4278094  4278179 (43762399) C hAT-N159_DR       DNA/hAT-Ac            (155)   1667    1580  861110 *
   221   10.5  0.0 15.4  chr15              4278306  4278350 (43762228) C hAT-N159_DR       DNA/hAT-Ac            (319)   1503    1465  861110  
  1615   11.1 27.8  0.5  chr15              4278645  4278996 (43761582) C TDR13             DNA                     (0)    772     325  861111 *
  2160   12.0  6.2  4.9  chr15              4278985  4279017 (43761561) + DNA6-6_DR         DNA                    4161   4457  (6824)  861112  
  2225    8.0  6.4  5.8  chr15              4279018  4279376 (43761202) + HE2_DR            SINE/tRNA-V-RTE           3    363     (0)  861113  
   259   13.2  4.8 10.0  chr15              4279320  4279403 (43761175) + DNA8-28_DR        DNA/hAT                3561   3640  (3502)  861114 *
  2440    7.4  1.8  0.0  chr15              4279401  4279733 (43760845) C hAT-N185B_DR      DNA/hAT?              (993)    363       3  861115  
   995    6.9  0.0 10.2  chr15              4279815  4279976 (43760602) + Merlin-1_DR       DNA/Merlin             1417   1563  (8964)  861116  
  4373    6.6  7.7  0.1  chr15              4280029  4280663 (43759915) C hAT-32N1B_DR      DNA/hAT-Charlie         (0)    683       1  861117  
   446   18.9  9.3  1.6  chr15              4281586  4281703 (43758875) C hAT-N90_DR        DNA/hAT-Charlie      (1031)    792     666  861118  
   400   11.8  0.0  2.9  chr15              4281792  4281861 (43758717) + Tc1-1_DR          DNA/TcMar-Tc1           739    806   (819)  861119 *
  2478   10.6  9.2  0.4  chr15              4281849  4282279 (43758299) + Tc1-1_DR          DNA/TcMar-Tc1          1141   1585    (40)  861120  
   566   11.1  0.0  0.0  chr15              4282305  4282385 (43758193) + Tc1-1_DR          DNA/TcMar-Tc1           723    803   (822)  861121  
   710   16.9  4.1  3.4  chr15              4282386  4282532 (43758046) + Tc1-1_DR          DNA/TcMar-Tc1          1141   1288   (337)  861122  
   356   12.1  0.0  0.0  chr15              4282549  4282606 (43757972) C DNA-X-3_DR        DNA                  (1213)    261     204  861123  
   562   12.9  0.0  0.0  chr15              4282619  4282703 (43757875) C DNA-X-3_DR        DNA                  (1388)     86       2  861123  
   254   19.8  2.4  2.4  chr15              4282642  4282724 (43757854) C DNA-8-24_DR       DNA/hAT-Tip100       (1231)    552     470  861124 *
   236   23.3  0.0  1.1  chr15              4282657  4282673 (43757905) + Helitron-N2_DR    RC/Helitron            1431   1520   (943)  861125 *
   311   12.2  1.4  0.0  chr15              4282674  4282747 (43757831) C Merlin-1_DR       DNA/Merlin           (2332)   8195    8121  861126  
   273    2.2  1.1  0.0  chr15              4282704  4282887 (43757691) + EnSpm-N2_DR       DNA/CMC-EnSpm          2998   3183   (832)  861127 *
   220   14.0  2.0  0.0  chr15              4282848  4282897 (43757681) C ENSPM-6_DR        DNA/CMC-EnSpm       (19268)  13348   13298  861128 *
   582   11.9  3.6  0.9  chr15              4282909  4283018 (43757560) C DNAX-19_DR        DNA                   (291)    148      36  861129  
   245   13.9  3.7 19.4  chr15              4282961  4283067 (43757511) + DNAX-19_DR        DNA                     346    438     (1)  861130 *
   209   14.8  0.0 17.9  chr15              4283314  4283379 (43757199) + ANGEL             DNA/Kolobok             198    253    (56)  861131  
   841   10.1 11.2  0.6  chr15              4283521  4283680 (43756898) C EnSpm-N16_DR      DNA/CMC-EnSpm          (13)    189      13  861132  
  1076   21.2  2.8 12.7  chr15              4284281  4284640 (43755938) + Helitron-1N3_DR   RC/Helitron               1    557  (1286)  861133 *
  1229   15.4 11.5 12.1  chr15              4284596  4284640 (43755938) C EnSpm-6N1_DR      DNA/CMC-EnSpm        (5369)   3867    3472  861134  
  2151    5.2  9.6  6.6  chr15              4284641  4284993 (43755585) + HE2_DR            SINE/tRNA-V-RTE           1    363     (0)  861135  
   865   11.8  0.0  3.6  chr15              4284978  4285126 (43755452) + Helitron-1N3_DR   RC/Helitron             545    675  (1168)  861136 *
  1172    7.0 12.8  0.0  chr15              4285127  4285298 (43755280) + hAT-N141_DR       DNA/hAT-Charlie           1    194     (0)  861137  
  4803   12.8  8.9  7.7  chr15              4285299  4286631 (43753947) + Helitron-1N3_DR   RC/Helitron             244   2194     (0)  861138  
   654   23.9 12.2  0.0  chr15              4285299  4285318 (43755260) C CryptonV-N5_DR    DNA/Crypton-V       (11778)  12754   12539  861139 *
  5050    6.6  0.3  0.5  chr15              4287030  4287683 (43752895) + TC1DR3            DNA/TcMar-Tc1            12    664   (561)  861140  
  1780   11.8  5.9  0.0  chr15              4287672  4287958 (43752620) + L2-5_DRe          LINE/L2                1924   2227     (0)  861141 *
  4796    9.1 12.2  1.5  chr15              4288027  4288805 (43751773) + HarbingerN5_DR    DNA/PIF-Harbinger         1    861     (0)  861142  
   614   12.3  4.3  0.8  chr15              4289036  4289150 (43751428) C DNA8-17_DR        DNA/hAT-Tip100        (130)   1683    1565  861143  
   522   15.1  6.2  3.0  chr15              4289039  4289168 (43751410) C hAT-N127_DR       DNA/hAT-Charlie      (3171)   7145    7012  861144 *
  1204    6.2 30.3  0.0  chr15              4289056  4289266 (43751312) C SINE2-5_DR        SINE/tRNA-V-RTE         (0)    282       8  861145  
   430   26.1 11.8  0.0  chr15              4289147  4289299 (43751279) + MuDR-2_DR         DNA/MULE-MuDR         20110  20280  (3653)  861146 *
   486   17.1  9.1  4.0  chr15              4289151  4289198 (43751380) C DNA6-6_DR         DNA                  (6697)   4582    4412  861147  
   207   21.8  1.2  5.1  chr15              4289439  4289520 (43751058) + hAT-N36_DR        DNA/hAT                 149    227  (1513)  861148 *
   276   13.6  0.0  0.0  chr15              4289465  4289530 (43751048) + hAT-N48B_DR       DNA/hAT-Ac             1648   1713   (427)  861149  
  1693   13.7  4.7  3.8  chr15              4290144  4290508 (43750070) + Copia-11B_DR-LTR  LTR/Gypsy?                3    370    (98)  861150 *
  5858    6.1  1.9  1.4  chr15              4290506  4291353 (43749225) + TDR1              DNA/TcMar-Tc1           225   1076   (160)  861151  
   278   15.8  0.0 19.1  chr15              4291333  4291488 (43749090) + ACROBAT1          DNA/PIF                 733    863   (516)  861152 *
   291   24.7  0.0  3.6  chr15              4291350  4291492 (43749086) + Helitron-2_DR     RC/Helitron           11732  11869 (15543)  861153 *
   468   15.2  0.0 23.1  chr15              4291370  4291497 (43749081) + DNA7-N1_DR        DNA/Zisupton           1172   1275  (9142)  861154 *
   604   12.6  0.0  2.7  chr15              4291384  4291497 (43749081) + EnSpm-N42_DR      DNA/CMC-EnSpm           704    814   (438)  861155  
   432   10.4  0.0  7.9  chr15              4291498  4291519 (43749059) C ZFERV-2-I_DR      LTR/ERV1             (9685)    879     754  861156  
   207   22.2  4.5  4.5  chr15              4291852  4291917 (43748661) C hAT-N159_DR       DNA/hAT-Ac            (245)   1577    1512  861157  
  5397    6.2 15.1  0.0  chr15              4292442  4293282 (43747296) + TC1DR3            DNA/TcMar-Tc1             4    971   (254)  861158  
  2137    8.4  8.3  1.4  chr15              4293283  4293669 (43746909) C DNA-2-30B_DR      DNA                     (0)    413       1  861159  
  1667    6.9  6.4  0.1  chr15              4293670  4293911 (43746667) + TC1DR3            DNA/TcMar-Tc1           989   1225     (0)  861160  
   233   15.0  0.0  0.0  chr15              4293877  4293916 (43746662) C DNA8-26_DR        DNA                  (2990)   1540    1501  861161 *
   312   15.9  7.2  0.0  chr15              4294253  4294264 (43746314) + Helitron-N3_DR    RC/Helitron            1529   1545  (1471)  861162  
  2363    8.2 10.3  0.4  chr15              4294265  4294682 (43745896) C Mariner-N38_DR    DNA/TcMar-Tc1           (0)    547      89  861163  
   224   24.4  9.3  0.0  chr15              4294322  4294335 (43746243) C Dada-tL_DR        DNA/Dada             (8037)   2367    2277  861164 *
  2825    4.1  0.5  0.0  chr15              4294688  4295054 (43745524) + Merlin-N1_DR      DNA/Merlin                1    369     (0)  861165  
   283   10.8 24.0  1.1  chr15              4295062  4295136 (43745442) C Helitron-N3B_DR   RC/Helitron          (1396)   5208    5117  861166  
   203   13.3  4.7 17.5  chr15              4295086  4295149 (43745429) + EnSpm-N13_DR      DNA/CMC-EnSpm          8146   8202 (13947)  861167 *
  1215   15.8  1.7  0.8  chr15              4295141  4295376 (43745202) + Kolobok-N1_DR     DNA/Kolobok-T2?         562    799     (0)  861168  
   219   22.9  1.2  6.2  chr15              4295377  4295439 (43745139) + Mariner-N7_DR     DNA/TcMar               191    249    (12)  861169  
   219   22.7  0.0  0.0  chr15              4295895  4295938 (43744640) C Kolobok-N7_DR     DNA/Kolobok-T2        (743)    433     390  861170  
   757   21.1  4.6  1.5  chr15              4296021  4296217 (43744361) + Harbinger-N25_DR  DNA/PIF-Harbinger        48    250   (326)  861171  
  1755   13.7  0.0  0.3  chr15              4296227  4296519 (43744059) C Kolobok-4N1_DR    DNA/Kolobok-T2       (1377)    292       1  861172  
   620    6.2  0.0  0.0  chr15              4296520  4296600 (43743978) + TDR19C            DNA/hAT-Charlie         316    396     (0)  861173  
   268   19.5  3.5  4.7  chr15              4296525  4296610 (43743968) C DNA2-16_DR        DNA                  (4137)  13914   13830  861174 *
  5026    8.2  2.0  2.4  chr15              4296642  4297492 (43743086) + LTR1_DR           LTR/Gypsy?                1    848     (0)  861175  
  1095   11.2  5.6  0.0  chr15              4297496  4297691 (43742887) C DNA-AT-1_DR       DNA                    (16)    376     170  861176  
  3484    6.6 10.0  1.1  chr15              4297692  4298229 (43742349) + DIRS-1D-LTR_DR    LTR/Ngaro                 5    597     (4)  861177  
  1318    6.5  0.0  0.0  chr15              4298232  4298400 (43742178) C DNA-AT-1_DR       DNA                   (223)    169       1  861176  
   682   14.8  8.3  1.3  chr15              4298414  4298557 (43742021) + Harbinger-N25_DR  DNA/PIF-Harbinger       423    576     (0)  861178  
  1010   15.4 11.4  2.9  chr15              4298939  4299165 (43741413) + TDR13D            DNA                       3    248   (514)  861179  
   356   21.9  0.9  5.4  chr15              4299150  4299265 (43741313) + DNA-X-3_DR        DNA                     353    463  (1011)  861180 *
   568   15.2  1.0  0.0  chr15              4299166  4299264 (43741314) C EnSpm-N48B_DR     DNA/CMC-EnSpm        (6110)    849     750  861181  
   531   19.6  2.7  0.0  chr15              4299265  4299277 (43741301) + DNA8-10_DR        DNA/hAT-Ac             3749   3863   (155)  861182  
   526   12.0  3.2  1.1  chr15              4299273  4299365 (43741213) + TDR13D            DNA                     250    344   (418)  861183 *
  1244    5.5  2.4  0.0  chr15              4299377  4299541 (43741037) + HATN8_DR          DNA/Zisupton              1    169    (86)  861184  
   204   23.7  6.5  1.2  chr15              4299635  4299711 (43740867) C HATN8_DR          DNA/Zisupton            (0)    255     175  861185  
  2781   14.7  8.9  2.2  chr15              4299867  4300380 (43740198) C Harbinger-8N2_DR  DNA/PIF-Harbinger       (0)    548       1  861186  
  1180   14.6 10.2 18.4  chr15              4300430  4300850 (43739728) + TDR13D            DNA                     118    509   (253)  861187  
   787   20.0  7.7  0.0  chr15              4300857  4301051 (43739527) C HATN8_DR          DNA/Zisupton            (1)    254      45  861188  
   589   17.1  0.0  0.0  chr15              4301136  4301240 (43739338) + TDR13D            DNA                     507    611   (151)  861189  
   216   20.5  0.0 15.7  chr15              4301242  4301322 (43739256) + DNA-1-3_DR        DNA/PIF-Harbinger         1     70   (767)  861190 *
  1615    8.9  9.7  0.0  chr15              4301262  4301518 (43739060) C DNA-1-3_DR        DNA/PIF-Harbinger      (58)    779     498  861191  
  3495    8.4 21.5  0.0  chr15              4301519  4302219 (43738359) + DNA8-3_DR         DNA/hAT-Tip100            1    812   (575)  861192  
  3198    9.1  6.3  0.2  chr15              4302220  4302695 (43737883) C DNA-1-3_DR        DNA/PIF-Harbinger     (332)    505       1  861193  
   294   13.2  8.6  2.7  chr15              4302675  4302744 (43737834) + SAT-18_DR         Satellite               478    551  (2914)  861194 *
   496   17.9 15.3  3.1  chr15              4302686  4302829 (43737749) + TDR13D            DNA                     602    762     (0)  861195  
  2134    4.0  0.1  0.0  chr15              4303684  4303956 (43736622) C DIRS-N3_DR        LTR/Ngaro               (0)   6237    5841  861196  
  1728    2.7  3.5  0.4  chr15              4303957  4304182 (43736396) C P-1N2_DR          DNA/P                   (0)   2146    1914  861197 *
  5703    5.0  3.5  1.6  chr15              4304182  4304969 (43735609) C P-1N2_DR          DNA/P                (1343)    803       1  861198  
   811    5.2  1.7  0.8  chr15              4304970  4305082 (43735496) C DIRS-N3_DR        LTR/Ngaro             (255)   5982    5869  861196 *
  1841   11.9  5.9  0.6  chr15              4305079  4305400 (43735178) C DNA-1-11_DR       DNA                   (385)    339       1  861199  
   518   20.2  1.7  0.8  chr15              4305584  4305703 (43734875) + CryptonV-N5_DR    DNA/Crypton-V          3531   3651 (20886)  861200 *
  1273   12.1  1.3 42.8  chr15              4305625  4306085 (43734493) + SINE2-3_DR        SINE/tRNA-V-RTE          41    367     (1)  861201  
   858   21.0  2.9 33.8  chr15              4305637  4306225 (43734353) + Helitron-2_DR     RC/Helitron           23050  23502  (3910)  861202 *
   564   14.7  1.4  6.8  chr15              4306113  4306251 (43734327) + DNA6-6_DR         DNA                    7879   8010  (3271)  861203 *
  1414    5.0  0.5  0.0  chr15              4306228  4306428 (43734150) + Mariner-N38_DR    DNA/TcMar-Tc1           346    547     (0)  861204  
   230   16.0  0.0  4.0  chr15              4306395  4306446 (43734132) + hAT-N164_DR       DNA/hAT-Tip100         1320   1369   (671)  861205 *
   502   17.1  7.8  0.0  chr15              4306432  4306560 (43734018) + ANGEL             DNA/Kolobok             171    309     (0)  861206  
   205   24.5  4.5  7.8  chr15              4306467  4306477 (43734101) + DNA6-1_DR         DNA/hAT-hAT5            621    665   (484)  861207 *
   231   28.8  0.0  4.0  chr15              4306478  4306582 (43733996) + EnSpm-N13_DR      DNA/CMC-EnSpm         13733  13833  (8316)  861208  
   205   24.5  4.5  7.8  chr15              4306583  4306599 (43733979) + DNA6-1_DR         DNA/hAT-hAT5            666    749   (400)  861207  
   319   21.3  2.5  6.9  chr15              4306956  4307076 (43733502) C ANGEL             DNA/Kolobok             (0)    309     194  861209  
   489    7.6  0.0  0.0  chr15              4307259  4307324 (43733254) C Rex1-30_DRe       LINE/Rex-Babar         (12)   1845    1780  861210  
   493    7.5  0.0  0.0  chr15              4307327  4307393 (43733185) C HATN10_DR         DNA/hAT-Ac              (0)    455     389  861211  
  1007    4.5 41.8  0.0  chr15              4307419  4307638 (43732940) + TDR16             DNA/Merlin                2    313     (0)  861212  
   211   19.4  3.4  7.6  chr15              4307518  4307624 (43732954) + EnSpm-N59_DR      DNA/CMC-EnSpm?         3099   3272   (397)  861213 *
   395    4.7  2.3  0.0  chr15              4307625  4307710 (43732868) C Mariner-N5C_DR    DNA/TcMar            (5606)   2315    2228  861214 *
   402    6.6  2.2  1.1  chr15              4307637  4307728 (43732850) + CryptonV-N5_DR    DNA/Crypton-V         15260  15352  (9185)  861215  
   380    7.4  3.4  4.1  chr15              4307639  4307762 (43732816) + EnSpm-N13_DR      DNA/CMC-EnSpm          8204   8305 (13844)  861216 *
   211   19.4  3.4  7.6  chr15              4307711  4307723 (43732855) + EnSpm-N59_DR      DNA/CMC-EnSpm?         3273   3296   (373)  861213 *
   377   15.2  0.0  0.0  chr15              4307771  4307836 (43732742) C SINE_DR1          SINE                    (9)    249     184  861217  
  7231    9.0  4.5  2.5  chr15              4308622  4309804 (43730774) + Harbinger-4N1C_DR DNA/PIF-Harbinger         1   1206     (0)  861218  
   933    8.8  0.0  0.0  chr15              4309809  4309944 (43730634) C LOOPERN4B_DR      DNA/Kolobok-T2          (0)    503     368  861219  
   615   13.6  0.0  0.0  chr15              4310023  4310140 (43730438) + (TCTG)n           Simple_repeat             2    119     (0)  861220  
   240   22.1  1.1  9.6  chr15              4310065  4310146 (43730432) + EnSpm-N61_DR      DNA/CMC-EnSpm          2325   2399  (1734)  861221 *
   798   12.8  6.6  0.5  chr15              4310147  4310327 (43730251) + TC1DR2            DNA/TcMar-Tc1             2    193   (683)  861222  
  1478    8.8  5.3  0.4  chr15              4310336  4310598 (43729980) C Mariner-N38_DR    DNA/TcMar-Tc1         (271)    276       1  861223  
  1068   12.1  2.0 10.9  chr15              4310599  4310627 (43729951) C Merlin-1_DR       DNA/Merlin           (8037)   2451    2217  861224  
   265   16.9 23.6  3.0  chr15              4310765  4310959 (43729619) + hAT-N122_DR       DNA/hAT-Ac              333    566    (11)  861225  
  1034    7.7  5.5  0.0  chr15              4311023  4311205 (43729373) C TDR7              DNA                   (348)    193       1  861226  
   281   30.5  0.9  3.8  chr15              4311206  4311238 (43729340) + EnSpm-N13_DR      DNA/CMC-EnSpm          5985   6011 (16138)  861227  
  1572    8.9  6.1  6.4  chr15              4311449  4311843 (43728735) C TDR7              DNA                     (2)    535       5  861228  
   351   17.2 19.8  2.6  chr15              4312019  4312215 (43728363) + hAT-N122_DR       DNA/hAT-Ac              348    577     (0)  861229  
  1181   18.2  1.8 25.7  chr15              4312479  4312673 (43727905) C TDR7              DNA                     (1)    540     326  861230  
  1273    7.8  4.4  0.0  chr15              4312674  4312853 (43727725) C TDR3B             DNA/hAT-Charlie         (4)    189       2  861231  
  1181   18.2  1.8 25.7  chr15              4312854  4313145 (43727433) C TDR7              DNA                     (1)    325       1  861230  
  3504    8.0  1.6  0.0  chr15              4314790  4315275 (43725303) + TC1DR3B           DNA/TcMar-Tc1             1    494   (395)  861232  
  2570    5.5  4.2  0.0  chr15              4315275  4315635 (43724943) + TC1DR3            DNA/TcMar-Tc1           739   1114   (111)  861233 *
  2298   11.5  1.1  0.6  chr15              4315636  4315993 (43724585) + SINE2-4_DR        SINE/tRNA-V-RTE          12    371     (0)  861234  
  1697   17.7  8.9 24.1  chr15              4315677  4316549 (43724029) + Helitron-2_DR     RC/Helitron           23050  23815  (3597)  861235 *
  2740    5.2  0.5  3.2  chr15              4316165  4316558 (43724020) + DNA6-6_DR         DNA                    4181   4555  (6726)  861236  
   200   15.9  1.3 12.7  chr15              4316496  4316574 (43724004) + DNA8-28_DR        DNA/hAT                3561   3631  (3511)  861237 *
   890   12.9  1.2  6.1  chr15              4316720  4316892 (43723686) C DNA-1-11_DR       DNA                     (0)    724     560  861238  
  2293    9.8  0.8  4.6  chr15              4316893  4317276 (43723302) + DNA14-5-1_DR      DNA                       1    370   (323)  861239  
  1227   10.6  0.0  0.0  chr15              4317277  4317455 (43723123) + hAT-N38_DR        DNA/hAT-hAT6             15    193   (836)  861240  
   556    7.2  0.0  0.0  chr15              4317453  4317535 (43723043) C hAT-N50B_DR       DNA/hAT-Ac            (636)    112      30  861241 *
  1257   17.0  0.3  5.8  chr15              4317584  4317609 (43722969) C hAT-N168_DR       DNA/hAT-Charlie       (143)   1713    1535  861242  
  1933    6.7  0.0  0.0  chr15              4317610  4317864 (43722714) + HATN8_DR          DNA/Zisupton              1    255     (0)  861243  
  1257   17.0  0.3  5.8  chr15              4317865  4317876 (43722702) C hAT-N168_DR       DNA/hAT-Charlie       (143)   1534    1436  861242  
   240   12.9 30.9  0.8  chr15              4318001  4318094 (43722484) + EnSpm-N23_DR      DNA/CMC-EnSpm           495    616    (22)  861244  
   209   17.4  0.0  0.0  chr15              4318756  4318801 (43721777) + EnSpm-N27B_DR     DNA/CMC-EnSpm            11     56   (117)  861245  
   476   15.4  2.7  6.0  chr15              4318953  4319285 (43721293) + EnSpm-N26B_DR     DNA/CMC-EnSpm           100    213     (8)  861246  
   223   21.9  7.3  4.4  chr15              4319258  4319367 (43721211) C EnSpm-N26_DR      DNA/CMC-EnSpm         (481)    132      20  861247 *
   416   16.5  2.6  6.0  chr15              4319368  4319696 (43720882) + EnSpm-N26B_DR     DNA/CMC-EnSpm           102    213     (8)  861248  
  1765    6.4  0.8  0.0  chr15              4320176  4320411 (43720167) + SINE2-4_DR        SINE/tRNA-V-RTE         134    371     (0)  861249  
   252   20.2 11.7  0.0  chr15              4320531  4320624 (43719954) + EnSpm-N21_DR      DNA/CMC-EnSpm             1    105   (374)  861250 *
   485   18.0  8.1  1.5  chr15              4320594  4320608 (43719970) + hAT-N117_DR       DNA/hAT-Tip100         1743   1874   (783)  861251  
   677   13.8  0.0  0.0  chr15              4320609  4320717 (43719861) C HATN1_DR          DNA/hAT               (318)    109       1  861252  
  2830    8.3  4.9  0.0  chr15              4320718  4321126 (43719452) C DNAX-10B_DR       DNA                   (633)    541     113  861253  
   254   14.6  0.0  1.8  chr15              4321115  4321170 (43719408) + DNA2-7_DR         DNA                    4699   4753  (4897)  861254 *
   359    5.5  3.6  0.0  chr15              4321121  4321175 (43719403) C EnSpm-6N1_DR      DNA/CMC-EnSpm        (5709)   3527    3471  861255 *
   374    2.0  0.0  0.0  chr15              4321127  4321175 (43719403) + hAT-N137_DR       DNA/hAT-Ac             2657   2705   (866)  861256  
   252   20.2 11.7  0.0  chr15              4321297  4321390 (43719188) + EnSpm-N21_DR      DNA/CMC-EnSpm             1    105   (374)  861257 *
   459   18.8  8.1  1.5  chr15              4321360  4321374 (43719204) + hAT-N117_DR       DNA/hAT-Tip100         1743   1874   (783)  861258  
   653   14.7  0.0  0.0  chr15              4321375  4321483 (43719095) C HATN1_DR          DNA/hAT               (318)    109       1  861259  
  3661    8.4  3.8  0.0  chr15              4321484  4322003 (43718575) C DNAX-10B_DR       DNA                   (633)    541       2  861260  
   519    7.3  0.9  9.2  chr15              4322097  4322202 (43718376) + EnSpm-N21_DR      DNA/CMC-EnSpm             3    100   (379)  861261  
   501    7.1  1.2  1.2  chr15              4322214  4322299 (43718279) C EnSpm-N21_DR      DNA/CMC-EnSpm         (282)    197     112  861262  
  1899    8.8  0.0  0.0  chr15              4322305  4322565 (43718013) + DNAX-10B_DR       DNA                     913   1173     (1)  861263  
   226   20.0  0.0  0.0  chr15              4322566  4322601 (43717977) C TDR16             DNA/Merlin            (150)    163     128  861264  
  7699    1.1  1.5  0.0  chr15              4322647  4323557 (43717021) + L2-1_DR           LINE/L2                4057   4981     (4)  861265  
   202   21.7  0.0  0.0  chr15              4323756  4323801 (43716777) C DNA8-20_DR        DNA/hAT              (8032)  12756   12711  861266  
   249   16.6  0.0 11.5  chr15              4324278  4324345 (43716233) + L2-1B_DR          LINE/L2                 821    881   (127)  861267 *
  1472   12.1 16.3  4.3  chr15              4324327  4324663 (43715915) C HE1_DR1           SINE/tRNA-V-RTE        (12)    390      15  861268  
  1386    6.5  0.5  0.0  chr15              4324684  4324883 (43715695) + DNA9-3_DR         DNA/MULE-MuDR?        10373  10573   (806)  861269  
   916   11.3  2.8  0.0  chr15              4324884  4325024 (43715554) C hAT-N45B_DR       DNA/hAT-Blackjack       (3)    720     576  861270 *
   919   10.1  9.9  2.2  chr15              4325023  4325194 (43715384) C hAT-N45B_DR       DNA/hAT-Blackjack     (538)    185       1  861270  
   961   16.8  0.6  1.1  chr15              4325195  4325362 (43715216) C Harbinger-8N2_DR  DNA/PIF-Harbinger     (335)    213      47  861271 *
  1683    8.4 10.0  0.0  chr15              4325348  4325608 (43714970) + SINE2-4_DR        SINE/tRNA-V-RTE          85    371     (0)  861272  
   225   12.6  5.6 11.8  chr15              4325549  4325620 (43714958) + DNA8-28_DR        DNA/hAT                3561   3628  (3514)  861273 *
  1173    7.3  2.8  1.1  chr15              4325714  4325893 (43714685) + EnSpm-3N1_DR      DNA/CMC-EnSpm             1    183     (0)  861274  
   537   18.1  3.6  0.7  chr15              4325880  4325895 (43714683) + Polinton-2N1_DR   DNA/Maverick           3813   3832  (7260)  861275 *
   960   11.8  0.5  7.9  chr15              4325896  4326098 (43714480) C DNA11TA1_DR       DNA/CMC-EnSpm           (0)    203      15  861276  
   370    4.8  0.0  0.0  chr15              4326102  4326163 (43714415) + (TTCA)n           Simple_repeat             3     64     (0)  861277 *
   551   14.5  1.6  3.2  chr15              4326111  4326128 (43714450) C DNA8-17_DR        DNA/hAT-Tip100        (110)   1703    1578  861278  
   676   12.7  0.0  0.0  chr15              4326129  4326238 (43714340) C EnSpm-6N1_DR      DNA/CMC-EnSpm        (2806)   6430    6321  861279  
   607   15.7  0.9  0.0  chr15              4326143  4326235 (43714343) C DNA8-10_DR        DNA/hAT-Ac           (1821)   2197    2104  861280 *
  2314   12.1  7.2  2.3  chr15              4326236  4326691 (43713887) C Copia-11G_DR-LTR  LTR/Gypsy?              (0)    478       1  861281  
  1946    8.6  0.3  1.1  chr15              4326692  4326973 (43713605) C SINE2-4_DR        SINE/tRNA-V-RTE        (86)    285       6  861282  
   535   20.1  2.9 34.7  chr15              4326694  4327006 (43713572) + EnSpm-N48B_DR     DNA/CMC-EnSpm          2433   2671  (4288)  861283 *
   244   18.5  0.0  0.0  chr15              4327047  4327100 (43713478) + LINEX-2_DR        Retroposon              458    511    (33)  861284  
  2933    8.0 17.7  0.3  chr15              4327740  4328304 (43712274) + TC1DR2            DNA/TcMar-Tc1           162    824    (52)  861285  
   261    7.4  7.4  0.0  chr15              4328527  4328580 (43711998) C EnSpm-N32_DR      DNA/CMC-EnSpm         (333)    173     116  861286  
  1108   13.3  0.0  0.0  chr15              4328608  4328787 (43711791) C DIRS-1-LTR_DR     LTR/Ngaro             (441)    181       2  861287  
   678   11.9  0.0  0.0  chr15              4328788  4328882 (43711696) C SINE2-3B_DR       SINE/tRNA-V            (24)    327     233  861288  
  1823   11.7  1.3  0.0  chr15              4328883  4329191 (43711387) C HarbingerN3_DR    DNA/PIF-Harbinger       (0)   1064     752  861289  
   424    9.5  3.6  8.3  chr15              4329105  4329118 (43711460) C hAT-N145_DR       DNA/hAT-Ac            (180)   1411    1386  861290 *
   424   12.4  0.8  0.0  chr15              4329119  4329145 (43711433) + Zisupton-6_DR     DNA/Zisupton           9248   9315 (12801)  861291  
   498    0.0 12.0  0.0  chr15              4329146  4329220 (43711358) + EnSpm-N34_DR      DNA/CMC-EnSpm           409    492   (598)  861292  
   369   14.2  0.6 18.9  chr15              4329169  4329324 (43711254) C EnSpm-6N1_DR      DNA/CMC-EnSpm        (7703)   1533    1402  861293 *
   424   12.4  0.8  0.0  chr15              4329221  4329239 (43711339) + Zisupton-6_DR     DNA/Zisupton           9316   9369 (12747)  861291  
   424    9.5  3.6  8.3  chr15              4329240  4329304 (43711274) C hAT-N145_DR       DNA/hAT-Ac            (180)   1385    1256  861290  
   496   18.2  8.2  0.5  chr15              4329354  4329524 (43711054) C Mariner-N38_DR    DNA/TcMar-Tc1         (286)    261      78  861294  
   461    6.3  0.0  0.0  chr15              4329528  4329590 (43710988) C DIRS-1C-LTR_DR    LTR/Ngaro             (553)     65       3  861295  
   288   17.1  5.6  1.4  chr15              4329529  4329599 (43710979) C MuDR-2_DR         DNA/MULE-MuDR        (9326)  14607   14534  861296 *
   625   11.0  0.0  0.0  chr15              4329589  4329679 (43710899) + HATN8_DR          DNA/Zisupton            165    255     (0)  861297  
   580   13.5  5.3  3.8  chr15              4329680  4329798 (43710780) C LOOPERN4_DR       DNA/Kolobok-T2        (696)    221     101  861298  
  1048    7.5  0.0  0.0  chr15              4329805  4329950 (43710628) + Kolobok-4N1_DR    DNA/Kolobok-T2         1519   1664     (5)  861299  
  1379    8.0 16.5  0.0  chr15              4330281  4330517 (43710061) C TDR22             DNA                   (518)    737     462  861300  
   397   11.5  2.6  0.0  chr15              4330536  4330613 (43709965) C EnSpm-N32_DR      DNA/CMC-EnSpm         (411)     95      16  861286  
   517   17.6  1.8  1.8  chr15              4330774  4330883 (43709695) C LOOPERN3B_DR      DNA/Kolobok-T2        (726)    323     214  861301  
   360    8.2  0.0  0.0  chr15              4330884  4330932 (43709646) + HATN8_DR          DNA/Zisupton              1     49   (206)  861302 *
  1226    8.0  0.2  0.5  chr15              4330900  4331089 (43709489) C DIRS-1C-LTR_DR    LTR/Ngaro            (6754)    186       1  861303  
   615   11.0  0.0  0.0  chr15              4331090  4331178 (43709400) + HATN8_DR          DNA/Zisupton            167    255     (0)  861304  
   570   14.3  5.3  3.8  chr15              4331179  4331297 (43709281) C LOOPERN4_DR       DNA/Kolobok-T2        (696)    221     101  861305  
  1113    6.6  0.0  0.0  chr15              4331304  4331454 (43709124) + Kolobok-4N1_DR    DNA/Kolobok-T2         1519   1669     (0)  861306  
 10828    3.1  1.4  0.3  chr15              4332627  4334020 (43706558) + ERV1-N3-LTR_DR    LTR/ERV1                  1   1409     (0)  861307  
   857    7.8 35.1  0.0  chr15              4334021  4334204 (43706374) C TC1DR3            DNA/TcMar-Tc1         (492)    733     483  861308  
  1776   11.2 11.1  2.7  chr15              4334294  4334779 (43705799) + Kolobok-1N3_DR    DNA/Kolobok-T2            1    701   (722)  861309  
  3830    5.7 19.5  0.6  chr15              4334781  4335396 (43705182) C TC1DR3            DNA/TcMar-Tc1         (493)    732       1  861310  
   201   17.1  0.0  0.0  chr15              4335367  4335401 (43705177) C DNA8-26_DR        DNA                  (2995)   1535    1501  861311 *
  1003   11.4  3.9  3.9  chr15              4335401  4335582 (43704996) C SINE2-4_DR        SINE/tRNA-V-RTE         (3)    368     187  861312  
  1331   19.0  6.2  2.2  chr15              4335607  4335994 (43704584) C DNAX-16_DR        DNA                    (10)    413      11  861313  
  1158    8.3  9.4  0.0  chr15              4336230  4336409 (43704169) + HE1_DR1           SINE/tRNA-V-RTE          14    210   (192)  861314  
   718   18.6  4.2 37.6  chr15              4336231  4336409 (43704169) C Merlin-1_DR       DNA/Merlin           (5840)   4687    4476  861315 *
  1421    0.0  0.0  0.0  chr15              4336410  4336576 (43704002) + L2-1_DR           LINE/L2                4819   4985     (0)  861316  
   718   18.6  4.2 37.6  chr15              4336577  4336687 (43703891) C Merlin-1_DR       DNA/Merlin           (5840)   4475    4342  861315 *
   719    7.4  0.0  0.0  chr15              4336584  4336678 (43703900) + SINE2-5_DR        SINE/tRNA-V-RTE         181    275     (7)  861317  
   565   17.0  0.8  4.8  chr15              4336679  4336713 (43703865) C DNA6-6_DR         DNA                  (4349)   6932    6808  861318  
   520   15.7 24.4  2.4  chr15              4336687  4336928 (43703650) C DNA-2-30B_DR      DNA                    (77)    336      43  861319 *
   255    8.6 29.3  0.0  chr15              4336928  4336985 (43703593) C EnSpm-N37_DR      DNA/CMC-EnSpm         (932)   5715    5641  861320 *
  1856    6.0 21.4  2.0  chr15              4337868  4338209 (43702369) C DNA-2-2_DR        DNA                     (0)    407       1  861321  
   496   12.6  0.0  6.7  chr15              4338491  4338601 (43701977) C TDR9              DNA                   (104)    104       1  861322  
  1441    7.9  6.4  3.9  chr15              4338602  4338763 (43701815) C hAT-N137_DR       DNA/hAT-Ac            (939)   2632    2465  861323  
  1173   21.3 10.7  6.7  chr15              4338536  4338763 (43701815) + DNA8-23_DR        DNA                    1705   2086  (4653)  861324 *
  1513    5.2  0.5  0.0  chr15              4338764  4338956 (43701622) + hAT-N127_DR       DNA/hAT-Charlie        5813   6006  (4310)  861325  
  1173   21.3 10.7  6.7  chr15              4338957  4339038 (43701540) + DNA8-23_DR        DNA                    2087   2226  (4513)  861324  
   240   25.0  9.0  0.0  chr15              4339053  4339152 (43701426) C DIRS-4N5-LTR_DR   LTR/Ngaro             (267)    111       3  861326  
  2650   11.8  6.2  0.8  chr15              4339353  4339820 (43700758) C TDR13             DNA                   (256)    516      24  861327  
   359   17.5  1.8  5.7  chr15              4339824  4339932 (43700646) + DNA-TTAA-2_DR     DNA                     547    651    (18)  861328  
  3563   14.5  9.9  3.7  chr15              4340570  4341366 (43699212) C L2-1_DR           LINE/L2                 (0)   4985    4141  861329  
  1870   15.6 32.4  0.3  chr15              4341457  4342036 (43698542) C TDR13             DNA                     (0)    772       7  861330  
   217    0.0  0.0  0.0  chr15              4342567  4342591 (43697987) + Harbinger-2N2_DR  DNA/PIF-Harbinger         1     25   (601)  861331  
   306   18.9  0.0  5.8  chr15              4342620  4342644 (43697934) C DNA7-N2_DR        DNA/hAT-hAT6          (292)   1722    1702  861332  
  1539   13.5 10.7  1.2  chr15              4342645  4342952 (43697626) + HE1_DR1           SINE/tRNA-V-RTE           1    337    (65)  861333  
   823   19.6 12.2  0.0  chr15              4342764  4342977 (43697601) + DNA-6-N2_DR       DNA                    3350   3589  (1467)  861334 *
   488   21.5  0.6  6.4  chr15              4342951  4342968 (43697610) C DNA6-6_DR         DNA                  (3289)   7992    7951  861335 *
   581   13.7  0.0  0.0  chr15              4342969  4343070 (43697508) C SINE2-3B_DR       SINE/tRNA-V           (245)    106       5  861336  
   488   21.5  0.6  6.4  chr15              4343071  4343101 (43697477) C DNA6-6_DR         DNA                  (3289)   7950    7870  861335  
   542   22.9  6.8  8.3  chr15              4343181  4343205 (43697373) C Helitron-2_DR     RC/Helitron         (17818)   9594    9379  861337  
  1528    5.7  0.0  0.0  chr15              4343206  4343399 (43697179) C hAT-N141_DR       DNA/hAT-Charlie         (0)    194       1  861338  
   428   21.2  7.4  5.7  chr15              4343235  4343424 (43697154) + hAT-N154_DR       DNA/hAT-Tip100          174    366  (1029)  861339 *
   353    2.9 21.1  3.6  chr15              4343889  4343959 (43696619) + TC1DR3B           DNA/TcMar-Tc1             1     83   (806)  861340  
  7915    5.9  3.1  0.6  chr15              4343965  4345067 (43695511) + hAT-N185B_DR      DNA/hAT?                227   1356     (0)  861341  
   211    6.9  0.0  0.0  chr15              4345510  4345538 (43695040) C DNA6-1_DR         DNA/hAT-hAT5          (433)    716     688  861342  
   210   26.9  0.0  0.0  chr15              4345511  4345577 (43695001) C Kolobok-N10_DR    DNA/Kolobok             (0)    643     577  861343 *
   409   20.7  7.2  0.0  chr15              4345589  4345699 (43694879) C Kolobok-N10_DR    DNA/Kolobok           (338)    305     187  861343  
   291    5.1  0.0  0.0  chr15              4345699  4345737 (43694841) + TDR23             DNA                      13     51  (1096)  861344 *
   674   14.7  2.2  0.0  chr15              4345785  4345920 (43694658) + BEL-65_DRe-LTR    LTR/Pao                   1    139   (225)  861345  
   646   13.9  2.2  7.5  chr15              4345919  4346127 (43694451) C EnSpm-N14_DR      DNA/CMC-EnSpm        (2595)   1985    1811  861346 *
  1393    3.3  0.6  0.0  chr15              4346170  4346349 (43694229) C TE-X-7_DR         LINE?/Penelope?         (0)    839     659  861347  
   728    6.0  4.0  0.0  chr15              4346404  4346503 (43694075) + hAT-N46_DR        DNA/hAT-Tip100           82    185   (619)  861348  
  1985    5.8  4.0  1.0  chr15              4346504  4346800 (43693778) C BEL-70_DR-LTR     LTR/Pao                 (0)    306       1  861349  
  2852    9.5 13.4  3.5  chr15              4346801  4347369 (43693209) + hAT-N46_DR        DNA/hAT-Tip100          181    803     (1)  861350  
   215    5.4  0.0  5.4  chr15              4347448  4347486 (43693092) + TDR23             DNA                     593    629   (518)  861351  
   262   18.8 11.6  5.0  chr15              4347500  4347611 (43692967) + Kolobok-N10_DR    DNA/Kolobok             525    643     (0)  861352  
   323   14.6  0.0  0.0  chr15              4348257  4348309 (43692269) C hAT-N32_DR        DNA/hAT-Charlie        (32)    469     417  861353  
  2744    7.8  0.2  3.0  chr15              4348310  4348748 (43691830) + HATN1_DR          DNA/hAT                   1    427     (0)  861354  
  1606   15.9 20.3  0.5  chr15              4348772  4349238 (43691340) C hAT-N32D_DR       DNA/hAT-Charlie        (96)    559       1  861355  
  7571    4.3  1.8  0.3  chr15              4349265  4350279 (43690299) + Mariner-N23_DRe   DNA/TcMar-ISRm11          1   1030     (1)  861356  
   768   17.8 14.0  0.8  chr15              4350288  4350508 (43690070) + ANGEL             DNA/Kolobok              60    309     (0)  861357  
  1133   14.2  8.1  3.5  chr15              4350540  4350787 (43689791) C DNA2-8_DR         DNA/CMC-EnSpm        (4099)    308      50  861358 *
  4008    8.8 11.2  1.1  chr15              4350787  4351456 (43689122) + TC1DR3            DNA/TcMar-Tc1           489   1225     (0)  861359  
   806   15.1 18.1  0.0  chr15              4352278  4352482 (43688096) C Kolobok-N6_DR     DNA/Kolobok-T2?         (2)    465     224  861360  
  1745    9.7  1.9  1.5  chr15              4352487  4352748 (43687830) C DNA-3-2_DR        DNA/PIF-Harbinger       (0)    973     711  861361  
  1074   12.7  3.4  1.4  chr15              4352752  4352959 (43687619) + DNA8-12_DR        DNA                       1    212   (114)  861362  
   719   11.8  0.0  0.8  chr15              4352956  4353075 (43687503) C TDR23             DNA                  (1028)    119       1  861363 *
   208   10.3  0.0  5.1  chr15              4354219  4354259 (43686319) C CryptonV-N3_DR    DNA/Crypton-V         (958)  19705   19667  861364  
   496    9.8  7.2  1.1  chr15              4354287  4354369 (43686209) + HarbingerN5_DR    DNA/PIF-Harbinger       751    838    (23)  861365  
  1184   18.1 19.6  0.0  chr15              4354371  4354640 (43685938) C Harbinger-N13_DR  DNA/PIF-Harbinger       (0)    324       2  861366  
  1450   18.0  2.9  1.2  chr15              4354667  4354981 (43685597) + DNA-AT-1_DR       DNA                       9    328    (64)  861367  
  1607   15.3  1.1  0.0  chr15              4355000  4355280 (43685298) C Harbinger-N13_DR  DNA/PIF-Harbinger       (0)    324      41  861368  
  1455   18.7  3.5  0.6  chr15              4355327  4355643 (43684935) + DNA-AT-1_DR       DNA                       9    334    (58)  861369  
  4431   12.9 13.4 19.2  chr15              4356253  4357918 (43682660) C Tc1-1_DR          DNA/TcMar-Tc1           (0)   1625      40  861370  
   231    9.4  0.0  0.0  chr15              4359047  4359078 (43681500) C Tc1-1_DR          DNA/TcMar-Tc1         (929)    696     665  861371  
   210    0.0  0.0  0.0  chr15              4359081  4359104 (43681474) C Tc1-1_DR          DNA/TcMar-Tc1         (937)    688     665  861371  
   242    6.1  0.0  0.0  chr15              4359161  4359193 (43681385) C Tc1-1_DR          DNA/TcMar-Tc1         (935)    690     658  861371 *
   258    6.1  0.0  0.0  chr15              4359191  4359223 (43681355) C Tc1-1_DR          DNA/TcMar-Tc1         (935)    690     658  861371  
   215    3.2  6.5  0.0  chr15              4359221  4359251 (43681327) C Tc1-1_DR          DNA/TcMar-Tc1         (935)    690     658  861371 *
   227   12.1  0.0  0.0  chr15              4359249  4359281 (43681297) C Tc1-1_DR          DNA/TcMar-Tc1         (935)    690     658  861371  
   243    9.1  0.0  0.0  chr15              4359307  4359339 (43681239) C Tc1-1_DR          DNA/TcMar-Tc1         (935)    690     658  861371  
   271    3.0  0.0  0.0  chr15              4359365  4359397 (43681181) C Tc1-1_DR          DNA/TcMar-Tc1         (935)    690     658  861371  
   258    6.1  0.0  0.0  chr15              4359449  4359481 (43681097) C Tc1-1_DR          DNA/TcMar-Tc1         (935)    690     658  861371  
   234    0.0  6.5  0.0  chr15              4359505  4359535 (43681043) C Tc1-1_DR          DNA/TcMar-Tc1         (935)    690     658  861371  
   234    0.0  6.5  0.0  chr15              4359533  4359563 (43681015) C Tc1-1_DR          DNA/TcMar-Tc1         (935)    690     658  861371  
  2043   12.9 10.7  2.6  chr15              4359767  4360187 (43680391) C Tc1-1_DR          DNA/TcMar-Tc1         (936)    689     236  861371  
   745   18.5  6.6  0.0  chr15              4360194  4360344 (43680234) + LTR-11_DR-LTR     LTR                      33    193     (0)  861372  
   253   19.1  0.0  1.6  chr15              4361201  4361211 (43679367) + IS4EU-2_DR        DNA/PIF-ISL2EU         4554   4563   (803)  861373  
   599   18.6  2.6  3.2  chr15              4361212  4361367 (43679211) + piggyBac-N18_DR   DNA/PiggyBac              1    155   (499)  861374  
  1267   11.4 38.5  0.0  chr15              4361430  4361746 (43678832) C DNA-X-2B_DR       DNA                     (0)    439       1  861375  
   529   23.5  0.0  0.0  chr15              4361856  4361970 (43678608) + piggyBac-N18_DR   DNA/PiggyBac            358    472   (182)  861376  
   649   16.5  5.6  2.7  chr15              4361994  4362136 (43678442) C EnSpm-17_DR       DNA/CMC-EnSpm        (6301)   2975    2829  861377 *
  2166   12.0  4.5  0.0  chr15              4362010  4362366 (43678212) C HE1_DR1           SINE/tRNA-V-RTE        (27)    375       3  861378  
   429   17.6  6.6  0.0  chr15              4362296  4362386 (43678192) + EnSpm-N48B_DR     DNA/CMC-EnSpm          2575   2671  (4288)  861379 *
  2231   11.6  5.7  1.5  chr15              4362574  4363010 (43677568) + HATN10_DR         DNA/hAT-Ac                1    455     (0)  861380  
   378   25.5 10.6  2.0  chr15              4363039  4363226 (43677352) C TDR19             DNA/hAT-Charlie       (201)    204       1  861381  
   309   19.3  0.0  3.6  chr15              4363388  4363473 (43677105) + Merlin-1_DR       DNA/Merlin             1639   1721  (8806)  861382  
   243    7.5 10.0  0.0  chr15              4363485  4363524 (43677054) C Mariner-N38_DR    DNA/TcMar-Tc1         (499)     48       5  861383  
   330   24.9 10.3  0.0  chr15              4364472  4364589 (43675989) + hAT-N137_DR       DNA/hAT-Ac              801    905  (2666)  861384  
   437   14.4 11.0  2.8  chr15              4364619  4364718 (43675860) C DNA-X-10_DR       DNA                   (126)   1381    1274  861385  
  2020   10.9 27.3  0.5  chr15              4364818  4365267 (43675311) C SINE3-1a          SINE/5S-Deu-L2          (0)    570       1  861386  
  7972    3.3  0.4  0.1  chr15              4365339  4366340 (43674238) C piggyBac-N1_DR    DNA/PiggyBac            (0)   1005       1  861387  
   244    3.0  0.0  3.0  chr15              4366484  4366517 (43674061) + hAT-N156_DR       DNA/hAT-Ac             1279   1311     (0)  861388  
  4154    3.2  2.9  0.4  chr15              4366538  4367063 (43673515) C DNA21TA1_DR       DNA/TcMar-Tc1           (0)    539       1  861389  
   504   22.9  8.8  4.5  chr15              4367172  4367363 (43673215) + Harbinger-N23_DR  DNA/PIF-Harbinger       238    437     (0)  861390  
  3870    6.5 10.4  0.0  chr15              4367959  4368571 (43672007) + hAT-32N1B_DR      DNA/hAT-Charlie           7    683     (0)  861391  
   437   17.0  1.1  1.1  chr15              4368559  4368579 (43671999) C TDR19C            DNA/hAT-Charlie       (182)    214     194  861392 *
   687    6.6  0.0  0.0  chr15              4368580  4368670 (43671908) + TDR19C            DNA/hAT-Charlie           1     91   (305)  861393  
   506   27.8  3.2  0.5  chr15              4368664  4368851 (43671727) + DNA2-16_DR        DNA                   13833  14025  (4026)  861394 *
  1207    8.8  0.0  0.0  chr15              4368684  4368850 (43671728) + HATN4_DR          DNA/hAT-Charlie          16    182    (10)  861395  
  2227   12.6  7.7  0.0  chr15              4368851  4369215 (43671363) C HarbingerN6_DR    DNA/PIF-Harbinger       (0)    393       1  861396  
   222   22.9  0.0  0.0  chr15              4369174  4369221 (43671357) C hAT-N117_DR       DNA/hAT-Tip100       (2048)    609     562  861397 *
   579   12.6  7.8  0.0  chr15              4369231  4369333 (43671245) + TDR19C            DNA/hAT-Charlie          86    196   (200)  861398  
   364   26.8  2.3  2.3  chr15              4369334  4369358 (43671220) + hAT-N22B_DR       DNA/hAT-Ac              898   1025   (354)  861399  
   586   15.8 30.3  0.0  chr15              4371091  4371242 (43669336) + hATN4B_DR         DNA/hAT-Charlie           1    198     (0)  861400  
   259   21.9  0.0  3.1  chr15              4371194  4371259 (43669319) C EnSpm-N36B_DR     DNA/CMC-EnSpm        (2326)   1090    1027  861401 *
   573    9.9  2.0  0.9  chr15              4372755  4372898 (43667680) + EnSpm-22N2_DR     DNA/CMC-EnSpm          2298   2394  (3153)  861402  
   473   13.9  2.0  1.5  chr15              4372757  4372772 (43667806) C EnSpm-N48_DR      DNA/CMC-EnSpm        (1705)   1873    1801  861403 *
   426   14.6  0.7  2.1  chr15              4372773  4372919 (43667659) + Zisupton-6_DR     DNA/Zisupton           9269   9413 (12703)  861404 *
   464   17.4  2.5  1.3  chr15              4372789  4372800 (43667778) + hAT-N131_DR       DNA/hAT-Ac              181    222  (1842)  861405  
   517    6.9  2.6  0.0  chr15              4372801  4372916 (43667662) C Dada-U6_DR        DNA/Dada             (8077)    886     768  861406  
   503   11.0  2.5  1.9  chr15              4372811  4372967 (43667611) + DNA8-25_DR        DNA                     628    785  (3182)  861407 *
   464   17.4  2.5  1.3  chr15              4372917  4372945 (43667633) + hAT-N131_DR       DNA/hAT-Ac              223    339  (1725)  861405 *
   473   13.9  2.0  1.5  chr15              4372920  4372930 (43667648) C EnSpm-N48_DR      DNA/CMC-EnSpm        (1705)   1800    1738  861403  
   973   15.4 21.7  1.6  chr15              4373532  4373789 (43666789) + DNAX-17B_DR       DNA/Zator?               66    374     (0)  861408  
   484   17.0  2.5 19.4  chr15              4373916  4374119 (43666459) C hAT-N103_DR       DNA/hAT-Charlie         (0)    687     513  861409  
   792   18.8  5.3  0.5  chr15              4374127  4374313 (43666265) C SINE2-1_DR        SINE/tRNA               (2)    196       1  861410  
   235   19.8 26.4  0.0  chr15              4374314  4374403 (43666175) C hAT-N103_DR       DNA/hAT-Charlie       (165)    522     409  861409  
   679    8.6  0.0  0.0  chr15              4374404  4374488 (43666090) C HarbingerN6_DR    DNA/PIF-Harbinger       (0)    393     309  861411  
   821   12.4  4.8  5.9  chr15              4374489  4374694 (43665884) C TZF28B            DNA/TcMar-Tc1           (0)   1614    1411  861412  
  1131   11.9  2.8  0.0  chr15              4374695  4374871 (43665707) C HarbingerN6_DR    DNA/PIF-Harbinger     (211)    182       1  861411  
   662   10.8  5.2  4.4  chr15              4374890  4375024 (43665554) C hAT-N103_DR       DNA/hAT-Charlie       (306)    381     246  861409 *
  1373   13.5 13.3  0.5  chr15              4375024  4375384 (43665194) + Kolobok-4N1_DR    DNA/Kolobok-T2          792   1255   (414)  861413  
   261    5.4  0.0  0.0  chr15              4375418  4375454 (43665124) C hAT-N32C_DR       DNA/hAT-Charlie       (644)     37       1  861414  
   261    5.4  0.0  0.0  chr15              4375501  4375537 (43665041) + hAT-N32C_DR       DNA/hAT-Charlie           1     37   (644)  861415  
   637   12.5  0.0 11.5  chr15              4375592  4375736 (43664842) C EnSpm-N21_DR      DNA/CMC-EnSpm         (348)    131       2  861416  
   489   15.2  8.6  3.3  chr15              4376638  4376753 (43663825) C Mariner-N5C_DR    DNA/TcMar            (4452)   3469    3348  861417 *
  1484   10.8 11.4  0.7  chr15              4376659  4376929 (43663649) + TDR17B            DNA/Sola-1              405    704   (842)  861418  
   753   15.9  1.2  1.2  chr15              4376928  4377092 (43663486) + Mariner-N38_DR    DNA/TcMar-Tc1           383    547     (0)  861419 *
   201   12.9  0.0  5.1  chr15              4377057  4377097 (43663481) C hAT-N21B_DR       DNA/hAT-Ac            (553)    748     710  861420 *
  2790   11.5  1.8  0.2  chr15              4377333  4377769 (43662809) C Kolobok-N2_DR     DNA/Kolobok-T2          (0)   1371     928  861421  
   936   12.7 20.2  0.4  chr15              4377770  4377982 (43662596) + HATN8_DR          DNA/Zisupton              1    255     (0)  861422  
  3342   14.2  4.1 20.6  chr15              4377983  4379066 (43661512) C Kolobok-N2_DR     DNA/Kolobok-T2        (436)    935       1  861423  
   344   12.8  0.0  0.0  chr15              4379568  4379653 (43660925) C Zisupton-7_DR     DNA/Zisupton         (5623)  11459   11374  861424  
   746    8.1  1.1 17.5  chr15              4379977  4380155 (43660423) + DNA11TA1B_DR      DNA/CMC-EnSpm             1    154    (49)  861425 *
  4108   12.3  3.8  0.0  chr15              4380151  4380815 (43659763) C EXPANDER1_DR      LINE/RTE-BovB           (0)   3365    2676  861426  
   915    4.5 39.4  0.0  chr15              4380782  4380936 (43659642) + EXPANDER1_DR      LINE/RTE-BovB             5    220  (3145)  861427 *
  2639    8.7  0.4 33.4  chr15              4380940  4381647 (43658931) + TDR2              DNA/TcMar-Tc1           405    937     (0)  861428  
   879   14.3 29.4  0.4  chr15              4381649  4381859 (43658719) + Harbinger-N12_DR  DNA/PIF-Harbinger       431    702     (0)  861429  
   263   20.1  0.0  8.3  chr15              4381860  4381924 (43658654) + TE-X-6B_DR        DNA/Crypton-A           254    313   (261)  861430  
   613   12.3 28.2  0.5  chr15              4381932  4382094 (43658484) + TE-X-6B_DR        DNA/Crypton-A           364    571     (3)  861431  
   845    7.1  2.0  3.5  chr15              4382226  4382371 (43658207) C L2-5_DRe          LINE/L2                 (3)   2224    2081  861432  
   724   13.5  0.0 10.2  chr15              4382372  4382398 (43658180) C hAT-N127_DR       DNA/hAT-Charlie       (594)   9722    9566  861433 *
   975    5.3  1.9  2.6  chr15              4382379  4382534 (43658044) + hAT-N74_DR        DNA/hAT-Ac             1340   1494     (0)  861434  
   559   13.2  0.0  1.8  chr15              4382535  4382650 (43657928) C Merlin-N1_DR      DNA/Merlin            (130)    239     126  861435  
  1232    8.5  4.5  0.5  chr15              4382773  4382973 (43657605) C L2-5_DRe          LINE/L2                 (0)   2227    2019  861436  
   401   17.3  1.3  0.0  chr15              4383309  4383383 (43657195) C DNA-X-7_DR        DNA                     (3)    643     568  861437  
  4286    9.3 21.9  0.3  chr15              4383416  4384205 (43656373) + TDR8B             DNA/hAT-Ac                4    963     (0)  861438  
   821   20.7  5.5  1.6  chr15              4384358  4384593 (43655985) C TE-X-11_DR        Unknown              (1520)    686     442  861439 *
  2629   10.4  0.2  3.7  chr15              4384587  4385005 (43655573) C Harbinger-8N2_DR  DNA/PIF-Harbinger      (56)    492      88  861440  
  4048    6.2  9.2  0.4  chr15              4385007  4385636 (43654942) C Harbinger-N31_DR  DNA/PIF-Harbinger       (0)    685       1  861441  
   433   22.2  0.0  0.0  chr15              4385642  4385722 (43654856) C Harbinger-8N2_DR  DNA/PIF-Harbinger     (464)     84       4  861440  
   386   10.7  9.3  0.0  chr15              4385724  4385798 (43654780) C TE-X-11_DR        Unknown              (1769)    437     356  861442  
   516    9.3 18.6  0.0  chr15              4385846  4385931 (43654647) C DNA-X-7_DR        DNA                   (544)    102       1  861437  
  1592    6.7  0.7 12.4  chr15              4386288  4386592 (43653986) C hAT-N146_DR       DNA/hAT-Charlie         (0)    273       1  861443  
   424   13.5 25.0  0.0  chr15              4386593  4386605 (43653973) + SINE_TE           SINE/tRNA-V               1     39   (240)  861444  
   493   11.1 23.2  0.0  chr15              4386606  4386704 (43653874) + SINE2-5_DR        SINE/tRNA-V-RTE           1    122   (160)  861445  
   378   15.7  7.2  0.0  chr15              4386715  4386797 (43653781) C Kolobok-N6_DR     DNA/Kolobok-T2?       (378)     89       1  861446  
  1024   10.1  0.0  0.7  chr15              4386798  4386945 (43653633) C Penelope-5_DR     LINE/Penelope         (497)   2379    2233  861447 *
  2786    4.4  0.0  0.8  chr15              4386813  4387177 (43653401) C HE2_DR            SINE/tRNA-V-RTE         (0)    363       2  861448  
   440   26.6  4.6  2.5  chr15              4387584  4387780 (43652798) + L2-7_DRe          LINE/L2                1259   1459  (1222)  861449  
   277   25.9  0.0  0.0  chr15              4387888  4387945 (43652633) + L2-41_DRe         LINE/L2                2477   2534  (1030)  861450  
  1291   11.6  0.0  0.0  chr15              4387949  4388137 (43652441) + TDR3B             DNA/hAT-Charlie           1    189     (4)  861451  
  1358   11.6  4.3  0.0  chr15              4388313  4388544 (43652034) + Kolobok-4N1_DR    DNA/Kolobok-T2            2    243  (1426)  861452 *
  1506   12.7  6.7  2.4  chr15              4388544  4388818 (43651760) + HARBINGERN2B_DR   DNA/PIF-Harbinger       257    729    (70)  861453  
  3876    9.2 12.1  0.3  chr15              4388819  4389436 (43651142) C DNA-1-3_DR        DNA                     (0)    837     147  861454  
  4278    3.8  1.3  0.0  chr15              4389437  4389983 (43650595) + LTR-10_DR         LTR                       1    554   (321)  861455  
  4033    7.1  1.8  0.0  chr15              4389984  4390544 (43650034) + HATN3_DR          DNA/hAT-Tip100            1    571     (0)  861456  
  2435    5.5  0.9  0.0  chr15              4390545  4390864 (43649714) + LTR-10_DR         LTR                     545    867     (8)  861455  
  4658    1.6  0.0  0.2  chr15              4390866  4391418 (43649160) + L2-1_DR           LINE/L2                4432   4983     (2)  861457  
   722    9.0  1.0  0.0  chr15              4391424  4391523 (43649055) C DNA-1-3_DR        DNA                   (736)    101       1  861454  
   209   14.0  0.0  2.3  chr15              4391524  4391555 (43649023) + Harbinger-N34_DR  DNA/PIF-Harbinger       752    782    (21)  861458  
   321   20.6 14.0  0.9  chr15              4392345  4392437 (43648141) C hAT-N126B_DR      DNA/hAT-Ac              (0)    600     496  861459  
  1457    7.6 23.1  0.0  chr15              4392441  4392704 (43647874) + HE1_DR1           SINE/tRNA-V-RTE           3    327    (75)  861460  
  1125   17.6 14.8  4.2  chr15              4392448  4392791 (43647787) C Merlin-1_DR       DNA/Merlin           (5835)   4692    4314  861461 *
  2095   10.1 17.4  2.7  chr15              4392786  4393303 (43647275) C DNA-8-30_DR       DNA/hAT-Ac            (430)    592       1  861462  
  3725   10.7  0.8  0.2  chr15              4393408  4394017 (43646561) C DNA4-1B_DR        DNA/Sola-2              (0)    614       1  861463  
   837   12.1 35.3  0.0  chr15              4394322  4394593 (43645985) + LINEX-1_DR        Retroposon              207    574   (231)  861464 *
  2790    8.8  4.7  0.0  chr15              4394592  4394998 (43645580) + L2-2_DRe          LINE/L2                3519   3944   (294)  861465  
   511    2.9  2.9  0.0  chr15              4395020  4395089 (43645489) + L2-2_DRe          LINE/L2                4167   4238     (0)  861465 *
   909   16.5  5.7  0.0  chr15              4395089  4395279 (43645299) + LINEX-1_DR        Retroposon              579    780    (25)  861464  
  1197   14.0  6.4  0.0  chr15              4395280  4395515 (43645063) C hAT-N25B_DR       DNA/hAT-Ac              (0)    720     470  861466  
   456    4.7  0.0 10.8  chr15              4395516  4395587 (43644991) C hAT-N25B_DR       DNA/hAT-Ac            (430)    290     226  861466  
  6750    5.5  5.0  1.1  chr15              4395613  4396585 (43643993) C LOOPERN3_DR       DNA/Kolobok-T2          (0)   1011       1  861467  
   487   10.5  2.9  8.1  chr15              4396595  4396698 (43643880) C hAT-N25_DR        DNA/hAT-Ac            (709)    120      22  861468  
   412    4.7  9.4  0.0  chr15              4396721  4396784 (43643794) + TDR23             DNA                       1     70  (1077)  861469  
  1411   14.2  8.8  3.1  chr15              4396822  4397127 (43643451) + TDR23             DNA                     825   1147     (0)  861470  
  3750   11.8  8.1  0.7  chr15              4397396  4398077 (43642501) + Kolobok-N16B_DR   DNA/Kolobok?              1    732   (411)  861471  
  8253    3.2 16.4  0.2  chr15              4398078  4399261 (43641317) C LOOPERN2_DR       DNA/Kolobok-T2          (0)   1375       1  861472  
  2283   10.6  2.7  0.8  chr15              4399277  4399647 (43640931) + Kolobok-N16B_DR   DNA/Kolobok?            766   1143     (0)  861473  
   376   22.3 14.7  2.3  chr15              4399704  4399859 (43640719) C Harbinger-N23_DR  DNA/PIF-Harbinger     (182)    255      81  861474  
   293   19.6  1.3  4.3  chr15              4400688  4400779 (43639799) C Helitron-N5_DR    RC/Helitron          (7818)   1691    1617  861475  
  1749   16.2 10.9  1.6  chr15              4400915  4401327 (43639251) + Looper-N7_DR      DNA/Kolobok-T2            1    451   (564)  861476  
   500   14.6  3.1 20.9  chr15              4401330  4401520 (43639058) C IS3EU-4_DR        DNA/IS3EU            (3349)  11680   11518  861477  
  2199    9.8  4.9  1.1  chr15              4401523  4401871 (43638707) C SINE2-3_DR        SINE/tRNA-V-RTE         (4)    364       3  861478  
   405   27.1  3.3  1.3  chr15              4401872  4401897 (43638681) C DNA-2-32_DR       DNA/CMC-EnSpm?       (6300)   2482    2454  861479 *
  1129   15.5  2.0  6.6  chr15              4401876  4402130 (43638448) C IS3EU-4_DR        DNA/IS3EU            (3506)  11523   11280  861477  
   223   21.0  0.0  4.8  chr15              4402220  4402284 (43638294) C EnSpmN1_DR        DNA/CMC-EnSpm        (1197)   5384    5323  861480 *
   240   20.4  0.0  0.0  chr15              4402239  4402287 (43638291) + EnSpm1_DR         DNA/CMC-EnSpm          8466   8514   (974)  861481  
  1824   12.0  3.4  0.0  chr15              4402292  4402636 (43637942) + DNA-1-3_DR        DNA/PIF-Harbinger         1    444   (393)  861482  
   713   17.9  1.3  0.7  chr15              4402648  4402821 (43637757) + SINE2-5_DR        SINE/tRNA-V-RTE           7    189   (213)  861483  
  1067   20.3 10.6  1.7  chr15              4403214  4403543 (43637035) + TC1DR3            DNA/TcMar-Tc1             1    359   (866)  861484  
   242   26.3  2.5 14.0  chr15              4403403  4403561 (43637017) C Sola2-N3_DR       DNA/Sola-2           (1000)   1457    1315  861485 *
   242   19.1  0.0  0.0  chr15              4403765  4403811 (43636767) C Harbinger-N19_DR  DNA/PIF-Harbinger      (21)    602     556  861486  
   979   10.6 13.7  0.0  chr15              4403818  4403993 (43636585) + HATN4_DR          DNA/hAT-Charlie           1    203   (193)  861487  
  1072   16.0  1.9  0.0  chr15              4404059  4404069 (43636509) + hAT-N127_DR       DNA/hAT-Charlie        5811   5883  (4433)  861488  
  1334    5.1  1.7  0.0  chr15              4404070  4404247 (43636331) C HATN4_DR          DNA/hAT-Charlie        (10)    182       2  861489  
  1072   16.0  1.9  0.0  chr15              4404248  4404264 (43636314) + hAT-N127_DR       DNA/hAT-Charlie        5884   6020  (4296)  861488  
   667   15.3  8.3  0.0  chr15              4404250  4404393 (43636185) C EnSpm-N40_DR      DNA/CMC-EnSpm        (2018)   3376    3221  861490 *
  5110    7.5  8.6  2.3  chr15              4404402  4405259 (43635319) + hAT-N26_DR        DNA/hAT-Ac                1    911   (548)  861491  
   487   21.5 25.2  1.1  chr15              4405243  4405258 (43635320) + EnSpm-N42B_DR     DNA/CMC-EnSpm          3130   3288  (1016)  861492 *
   875   13.2 29.4  0.0  chr15              4405259  4405462 (43635116) C HE1_DR1           SINE/tRNA-V-RTE       (136)    266       3  861493  
   524   16.8  0.0  3.2  chr15              4405577  4405705 (43634873) + Helitron-2_DR     RC/Helitron            5981   6105 (21307)  861494  
   431    6.8  4.8  0.9  chr15              4405632  4405735 (43634843) C DNA6-6_DR         DNA                  (1273)  10008    9901  861495 *
   543   10.1 17.2  0.0  chr15              4406304  4406314 (43634264) C Merlin-1_DR       DNA/Merlin           (8971)   1556    1441  861496  
   561    6.8 17.1  0.0  chr15              4406315  4406402 (43634176) C TE-X-1B_DR        DNA                     (0)   1409    1307  861497  
  7741    2.0  1.7  0.2  chr15              4406415  4407357 (43633221) C hAT-N30_DR        DNA/hAT-Ac             (25)    957       1  861498  
   393   13.1  0.0  0.0  chr15              4407358  4407418 (43633160) C TE-X-1_DR         DNA                   (105)   1373    1313  861499  
  2607    8.9  7.2 10.9  chr15              4407420  4407977 (43632601) + hAT-N21B_DR       DNA/hAT-Ac                1    539   (762)  861500 *
  4128    8.1 24.2  4.7  chr15              4407518  4408524 (43632054) + hAT-N198_DR       DNA/hAT-Charlie         130   1324    (75)  861501  
  6486    9.2 11.8  1.8  chr15              4408525  4409671 (43630907) C TE-X-1B_DR        DNA                   (150)   1259       1  861497  
   315   15.4  1.5  0.0  chr15              4409698  4409762 (43630816) + EnSpm-N3C_DR      DNA/CMC-EnSpm            11     76   (207)  861502  
   542   13.4  8.9  0.0  chr15              4409769  4409880 (43630698) + EnSpm-N3C_DR      DNA/CMC-EnSpm           134    255    (28)  861503  
  2737    8.8  9.4  0.4  chr15              4409964  4410433 (43630145) C hAT-N129_DR       DNA/hAT-Ac              (0)    764     253  861504  
   300    9.1  3.4  1.6  chr15              4410420  4410481 (43630097) C hAT-N129_DR       DNA/hAT-Ac            (551)     63       1  861504 *
   306   11.1 11.7  1.8  chr15              4410719  4410834 (43629744) C hAT-N48C_DR       DNA/hAT-Ac            (483)   1816    1695  861505  
   261    6.4  0.0  0.0  chr15              4410794  4410840 (43629738) C DNA6-6_DR         DNA                  (1310)   9971    9925  861495 *
   356   20.6  4.9  4.9  chr15              4411086  4411187 (43629391) + DNA6-6_DR         DNA                    4167   4268  (7013)  861506 *
  1016   19.7  7.3  1.0  chr15              4411118  4411389 (43629189) C EnSpm-N48B_DR     DNA/CMC-EnSpm        (4321)   2638    2350  861507 *
  1162   11.1  0.0  0.6  chr15              4411212  4411392 (43629186) + SINE2-4_DR        SINE/tRNA-V-RTE         192    371     (0)  861508  
   667   17.8 10.4  3.8  chr15              4411392  4411613 (43628965) C DNAX-16_DR        DNA                   (185)    238       3  861509 *
   759   20.3  2.9  2.9  chr15              4411393  4411419 (43629159) + DNA-6-N2_DR       DNA                    3428   3635  (1421)  861510  
   716   12.5  8.4  1.2  chr15              4411668  4411821 (43628757) + DNA11TA1_DR       DNA/CMC-EnSpm            39    203     (0)  861511  
   220   14.1  7.7  1.4  chr15              4411952  4412016 (43628562) C DNAX-16_DR        DNA                    (52)    371     303  861512  
   200   16.3  0.0  2.3  chr15              4412285  4412328 (43628250) C DNA-N15_DR        DNA                   (297)    108      66  861513  
   239   15.6 11.1  0.4  chr15              4412503  4412577 (43628001) C DNA-TA-1_DR       DNA/CMC-EnSpm         (109)     94      14  861514 *
   260   15.4  0.0  0.0  chr15              4412567  4412618 (43627960) C DNA-N15_DR        DNA                   (296)    109      58  861515  
  1519    8.8  6.2  0.1  chr15              4412754  4412997 (43627581) C TDR5              DNA/CMC-EnSpm         (200)    331      92  861516  
  1051   18.2  1.7  4.2  chr15              4413037  4413329 (43627249) C DNAX-16_DR        DNA                    (52)    371      86  861517  
   984   11.7  3.3  1.1  chr15              4413407  4413588 (43626990) + DNA11TA1_DR       DNA/CMC-EnSpm            18    203     (0)  861518  
  1185   16.7  7.7  5.7  chr15              4413719  4414080 (43626498) C DNAX-16_DR        DNA                    (52)    371       3  861519  
  1064    9.4  3.3  1.1  chr15              4414125  4414306 (43626272) + DNA11TA1_DR       DNA/CMC-EnSpm            18    203     (0)  861520  
   213   14.0  0.0  2.3  chr15              4416219  4416262 (43624316) C DNA-N15_DR        DNA                   (297)    108      66  861521  
   277   16.4  9.6  0.0  chr15              4416434  4416506 (43624072) C DNA11TA1_DR       DNA/CMC-EnSpm         (109)     94      15  861522  
  1930    8.2  5.9  0.0  chr15              4416675  4416984 (43623594) C TDR5              DNA/CMC-EnSpm         (200)    331      32  861523  
   316   17.9  2.5  1.2  chr15              4417077  4417155 (43623423) C DNA11TA1_DR       DNA/CMC-EnSpm         (109)     94      15  861524  
  3237    9.2 12.8  0.6  chr15              4417353  4418166 (43622412) C hAT-N22B_DR       DNA/hAT-Ac            (578)    801     247  861525  
   387   15.8  1.3  0.0  chr15              4418258  4418333 (43622245) C DNA11TA1_DR       DNA/CMC-EnSpm         (112)     91      15  861526  
  1518    9.7  7.1  0.0  chr15              4418425  4418662 (43621916) C HATN8_DR          DNA/Zisupton            (0)    255       1  861527  
  1912    8.0  5.6  0.1  chr15              4418798  4419099 (43621479) C TDR5              DNA/CMC-EnSpm         (167)    377      32  861528  
   816   12.9  3.3  8.5  chr15              4419228  4419438 (43621140) + EnSpm-N16_DR      DNA/CMC-EnSpm             1    201     (1)  861529  
  1353   15.3  8.1  1.3  chr15              4419486  4419782 (43620796) C Penelope-3B_DR    LINE/Penelope          (66)    916     600  861530  
   244   18.3  8.4  0.0  chr15              4419814  4419884 (43620694) C DNA-N15_DR        DNA                   (164)    241     165  861531  
   755   14.9 25.1  3.8  chr15              4419899  4420225 (43620353) C DNA-8-28_DR       DNA/hAT-Tip100?         (4)    578     185  861532  
  1261    7.0  5.8  2.4  chr15              4420227  4420432 (43620146) C TDR2              DNA/TcMar-Tc1           (1)    936     724  861533 *
  1733    3.4 15.2  0.0  chr15              4420431  4420694 (43619884) C TDR2              DNA/TcMar-Tc1         (459)    478     175  861533  
  1209    4.9  0.0  0.6  chr15              4420696  4420859 (43619719) C HATN2_DR          DNA/hAT              (1051)    168       6  861534  
  1727    8.9 15.6  0.0  chr15              4420860  4421174 (43619404) + DNA-8-4_DR        DNA/hAT-Ac                1    364  (2204)  861535  
   804    4.3  9.5  0.0  chr15              4421172  4421287 (43619291) + DNA-8-4_DR        DNA/hAT-Ac             2406   2532    (36)  861536 *
  2773    5.2  0.3  0.3  chr15              4421290  4421657 (43618921) C SINE2-3_DR        SINE/tRNA-V-RTE         (0)    368       1  861537  
   304   22.2  1.4  0.0  chr15              4421595  4421666 (43618912) + DNA8-10_DR        DNA/hAT-Ac             2750   2822  (1196)  861538 *
   351    6.5  0.0  0.0  chr15              4421660  4421705 (43618873) C CryptonV-N3_DR    DNA/Crypton-V        (9444)  11219   11174  861539  
   209   15.4  0.0  0.0  chr15              4422496  4422534 (43618044) + Polinton-1_DR     DNA/Maverick          12824  12862  (5623)  861540  
   374   10.3  2.9  0.0  chr15              4422636  4422703 (43617875) C hAT-N22C_DR       DNA/hAT-Ac            (435)    259     190  861525  
   275   12.0  4.0  0.0  chr15              4422701  4422750 (43617828) + hAT-N22B_DR       DNA/hAT-Ac              200    251  (1128)  861541 *
  1048   18.8 10.8  3.1  chr15              4422730  4423064 (43617514) + hAT-N22_DR        DNA/hAT-Ac             1259   1618   (120)  861542  
   207   18.2  0.0  0.0  chr15              4423076  4423119 (43617459) + hAT-N22C_DR       DNA/hAT-Ac              620    663    (31)  861543  
   536   21.6  1.6  0.0  chr15              4423323  4423446 (43617132) + L2-5_DRe          LINE/L2                 968   1093  (1134)  861544  
  1392   11.9  0.9  0.0  chr15              4423447  4423656 (43616922) + DNA2-15_DR        DNA/hAT-Ac                1    212   (318)  861545  
   561    7.9  0.0  0.0  chr15              4423659  4423734 (43616844) + TDR22             DNA                    1180   1255     (0)  861546  
   745   11.2  0.0  0.0  chr15              4423954  4424060 (43616518) + DNA2-15_DR        DNA/hAT-Ac              315    421   (109)  861547  
   275   20.4  2.8  4.7  chr15              4423997  4424104 (43616474) C EnSpm1_DR         DNA/CMC-EnSpm        (1191)   8297    8192  861548 *
   499   17.5  1.1  0.0  chr15              4424053  4424156 (43616422) + L2-5_DRe          LINE/L2                1002   1093  (1134)  861549  
  3274   12.2  2.5  0.0  chr15              4424157  4424671 (43615907) + DNA2-15_DR        DNA/hAT-Ac                1    528     (2)  861550  
   285   21.0 19.1  1.9  chr15              4424703  4424838 (43615740) + hAT-N124_DR       DNA/hAT-Ac              304    462   (505)  861551 *
   470   19.6  9.0  7.9  chr15              4424775  4424815 (43615763) C hAT-N167B_DR      DNA/hAT-Charlie       (726)    847     663  861552  
   483   14.7 16.2  4.4  chr15              4424816  4424957 (43615621) C hAT-N57_DR        DNA/hAT-Ac            (808)    478     321  861553  
   551   14.2  0.9  2.8  chr15              4425586  4425694 (43614884) C Harbinger-N25B_DR DNA/PIF-Harbinger       (5)    560     454  861554  
   394   12.3  3.6  3.6  chr15              4425710  4425793 (43614785) C Harbinger-N25B_DR DNA/PIF-Harbinger     (352)    213     130  861554  
   491   11.0  0.0 11.9  chr15              4425944  4426056 (43614522) + DNA11TA1B_DR      DNA/CMC-EnSpm             1    101   (102)  861555  
   361   16.9  6.7  1.1  chr15              4426083  4426172 (43614406) + DNA-8-3_DR        DNA/P                   852    946   (217)  861556  
   794    7.4  0.0  0.0  chr15              4426185  4426292 (43614286) + Tc1-5_DR          DNA/TcMar-Tc1           606    713   (521)  861557  
   439   21.0  0.0  0.0  chr15              4426284  4426383 (43614195) + DNA11TA1B_DR      DNA/CMC-EnSpm           101    200     (3)  861558 *
   971   18.4 21.1  3.2  chr15              4426625  4427213 (43613365) C DNA-5-8C_DR       DNA/hAT-hAT5            (0)    691       1  861559  
  4401    5.8  6.3  2.2  chr15              4427216  4427879 (43612699) + DNA14-5-1_DR      DNA                       3    693     (0)  861560  
   395   13.2  0.0  0.0  chr15              4427923  4427990 (43612588) C EnSpm-N4B_DR      DNA/CMC-EnSpm?         (46)    174     107  861561  
   842    0.0  0.0  0.0  chr15              4428161  4428258 (43612320) + REX1-8_DR         LINE/Rex-Babar         3364   3461     (0)  861562  
  2431    5.8  0.0  0.0  chr15              4428463  4428771 (43611807) + TC1DR3            DNA/TcMar-Tc1             1    309   (916)  861563  
  1203   10.7 34.0  2.7  chr15              4429126  4429463 (43611115) C Kolobok-N6_DR     DNA/Kolobok-T2?        (20)    447       7  861564  
   334   14.7  0.0 13.4  chr15              4429600  4429709 (43610869) + DNA-8-3_DR        DNA/P                   567    663   (500)  861565  
  2521    4.4  0.0  0.0  chr15              4429710  4430028 (43610550) C hAT-N78_DR        DNA/hAT-Charlie         (0)    319       1  861566  
   406   17.1  3.4  0.0  chr15              4430029  4430107 (43610471) + DNA-8-3_DR        DNA/P                   656    737   (426)  861567  
  1297   11.8  8.1 13.9  chr15              4430108  4430441 (43610137) + DNA25TWA2_DR      DNA                       1    317   (485)  861568  
  2279    7.5  2.2  0.0  chr15              4430526  4430846 (43609732) C Harbinger-N10_DR  DNA/PIF-Harbinger       (0)    328       1  861569  
  1921   13.7 15.1  0.0  chr15              4430848  4431212 (43609366) + DNA25TWA2_DR      DNA                     383    802     (0)  861570  
   206    7.1  0.0  0.0  chr15              4431188  4431215 (43609363) + EnSpm-N10_DR      DNA/CMC-EnSpm          4108   4135  (5173)  861571 *
   362   15.3  7.8  4.2  chr15              4431215  4431330 (43609248) + DNA-8-3_DR        DNA/P                   737    856   (307)  861572  
   889   16.1  3.2  6.7  chr15              4431373  4431618 (43608960) C hAT-N38_DR        DNA/hAT-hAT6           (78)    951     714  861573  
   442    9.2  0.0  0.0  chr15              4431624  4431688 (43608890) + DNA-1-11_DR       DNA                     650    714    (10)  861574 *
  3199    8.7  5.0  1.2  chr15              4431688  4432185 (43608393) + Tc1-5_DR          DNA/TcMar-Tc1           715   1231     (3)  861575  
   744   19.2  5.9  0.5  chr15              4432819  4433022 (43607556) + hAT-N123_DR       DNA/hAT-Ac               79    293   (601)  861576  
  6777   11.5  5.1  0.0  chr15              4433057  4434162 (43606416) + DNA-8-3_DR        DNA/P                     1   1162     (1)  861577  
   458   14.5 22.1  7.0  chr15              4434163  4434324 (43606254) + hAT-N123_DR       DNA/hAT-Ac              353    537   (357)  861578  
  1080    8.2  7.6  0.5  chr15              4434362  4434533 (43606045) + HarbingerN5_DR    DNA/PIF-Harbinger         1    184   (677)  861579  
   654    8.4  0.0  1.1  chr15              4434533  4434628 (43605950) + EXPANDER1_DR      LINE/RTE-BovB          2953   3047   (318)  861580 *
   267   12.8  0.0  0.0  chr15              4434621  4434659 (43605919) + EXPANDER1_DR      LINE/RTE-BovB          3321   3359     (6)  861580 *
  1996    9.2 38.5  1.2  chr15              4434674  4435177 (43605401) C HATN11B_DR        DNA/hAT                 (0)    690       1  861581  
   781    7.3  0.0  2.4  chr15              4436538  4436663 (43603915) + Tc1-1_DR          DNA/TcMar-Tc1             1    123  (1502)  861582  
  2361    3.0  1.3  0.0  chr15              4436664  4436965 (43603613) + Gypsy-169-LTR_DR  LTR/Gypsy                 1    306     (0)  861583  
 36289    1.4  0.3  0.0  chr15              4436966  4441288 (43599290) + Gypsy-169-I_DR    LTR/Gypsy                 1   4338     (0)  861583  
  2361    3.0  1.3  0.0  chr15              4441289  4441590 (43598988) + Gypsy-169-LTR_DR  LTR/Gypsy                 1    306     (0)  861583  
   323    9.5  1.6  1.6  chr15              4441591  4441653 (43598925) + Tc1-1_DR          DNA/TcMar-Tc1           119    181  (1444)  861584 *
  4237   12.3  5.9  0.2  chr15              4441649  4442597 (43597981) + Helitron-4_DR     RC/Helitron           29158  29885  (1983)  861585  
  2036   10.3  0.7  0.7  chr15              4442602  4442905 (43597673) C Tc1-1_DR          DNA/TcMar-Tc1         (186)   1439    1136  861586  
   587   10.7  0.0  0.0  chr15              4442909  4442992 (43597586) C Tc1-1_DR          DNA/TcMar-Tc1         (819)    806     723  861586  
   605    7.6  2.2  0.0  chr15              4443031  4443122 (43597456) + Tc1-1_DR          DNA/TcMar-Tc1            39    132  (1493)  861587  
  2673    9.9  3.3  2.1  chr15              4443161  4443581 (43596997) C DNA-1-5_DR        DNA                     (0)    748     323  861588  
  1303    4.7  0.0  0.0  chr15              4443583  4443754 (43596824) C hAT-N146_DR       DNA/hAT-Charlie       (101)    172       1  861589  
   777   11.7  8.0  0.0  chr15              4443755  4443888 (43596690) + Tc1-1_DR          DNA/TcMar-Tc1          1081   1225   (400)  861590  
   535   11.8  0.9  2.9  chr15              4443887  4443991 (43596587) C Tc1-1_DR          DNA/TcMar-Tc1        (1513)    112      10  861591 *
   878    4.9  0.0  0.8  chr15              4444178  4444300 (43596278) + Tc1-1_DR          DNA/TcMar-Tc1            11    132  (1493)  861592  
  1589   15.7  4.2  0.3  chr15              4444321  4444626 (43595952) + Tc1-1_DR          DNA/TcMar-Tc1          1073   1390   (235)  861593  
   206   18.2 13.1  2.1  chr15              4444595  4444612 (43595966) C DNA2-7_DR         DNA                  (7448)   2202    2150  861594 *
   220   20.8  0.0  3.8  chr15              4444613  4444667 (43595911) + DIRS-1F-LTR_DR    LTR/Ngaro               352    404   (281)  861595 *
  1351   10.6  2.2  1.7  chr15              4444620  4444849 (43595729) + HE1_DR1           SINE/tRNA-V-RTE         148    378    (24)  861596  
   206   18.2 13.1  2.1  chr15              4444668  4444678 (43595900) C DNA2-7_DR         DNA                  (7448)   2149    2110  861594 *
   356   10.7  7.9  1.2  chr15              4444847  4444922 (43595656) C Tc1-1_DR          DNA/TcMar-Tc1        (1543)     82       2  861597  
  3759    7.8 11.0  0.4  chr15              4445313  4445928 (43594650) C DNA-X-4_DR        DNA                   (130)   1115     435  861598  
  7749    3.3  0.3  0.1  chr15              4445939  4446911 (43593667) C piggyBac-N1_DR    DNA/PiggyBac           (30)    975       1  861599  
  2797    8.8  1.9  0.5  chr15              4446912  4447335 (43593243) C DNA-X-4_DR        DNA                   (807)    438       9  861598  
   297   10.0  8.0  0.0  chr15              4447538  4447587 (43592991) C EnSpm-N36_DR      DNA/CMC-EnSpm        (1925)   1300    1247  861600  
   201    9.8  0.0  0.0  chr15              4447558  4447598 (43592980) C hAT-N47C_DR       DNA/hAT-Tip100       (1223)   1236    1196  861601 *
   206   24.3  2.7  0.0  chr15              4448135  4448208 (43592370) C Helitron-2_DR     RC/Helitron         (25565)   1847    1772  861602  
   291   23.7  4.7  9.1  chr15              4448537  4448859 (43591719) C Helitron-N5B_DR   RC/Helitron           (206)   1441    1025  861603  
   371   11.1  0.0  1.9  chr15              4449006  4449060 (43591518) C TDR13B            DNA                   (709)     54       1  861604  
   527   11.0  4.4  0.0  chr15              4449061  4449149 (43591429) C DNA-X-3_DR        DNA                   (380)   1094    1002  861605  
  2096   12.9  6.6  0.0  chr15              4449170  4449518 (43591060) + DNA-X-3_DR        DNA                    1098   1469     (5)  861606  
   430   24.6  8.8  4.7  chr15              4449508  4449522 (43591056) + hAT-N22B_DR       DNA/hAT-Ac              791    910   (469)  861607 *
  1204    9.9  0.6  0.0  chr15              4449523  4449703 (43590875) C hAT-N4C_DR        DNA/hAT-Charlie        (12)    183       2  861608  
   816   12.3  1.3  3.2  chr15              4449745  4449903 (43590675) C DNA13TA1_DR       DNA/TcMar-Tc1         (162)    156       1  861609  
  5122    7.0 11.1  0.1  chr15              4449999  4450752 (43589826) + DNA-1-3_DR        DNA/PIF-Harbinger         1    837     (0)  861610  
   202   12.9  7.3  1.7  chr15              4451280  4451334 (43589244) + DNA9-3_DR         DNA/MULE-MuDR?          841    898 (10481)  861611  
   273   11.4  0.0  0.0  chr15              4451668  4451707 (43588871) C hAT-N58D_DR       DNA/hAT-Ac            (635)    786     747  861612  
  6200   10.3  8.1  0.6  chr15              4451708  4452771 (43587807) C TDR23             DNA                     (1)   1146       4  861613  
   481   17.2 11.1  0.0  chr15              4452772  4452868 (43587710) + Harbinger-N18_DR  DNA/PIF-Harbinger?       37    144   (699)  861614  
   268   20.4 24.6  1.4  chr15              4452869  4452948 (43587630) C hAT-N58D_DR       DNA/hAT-Ac            (674)    747     528  861612 *
   447   10.5  5.6  1.5  chr15              4452903  4452913 (43587665) + hAT-N68_DR        DNA/hAT-Ac             2860   2922   (110)  861615  
   487    5.7  0.0  0.0  chr15              4452914  4453019 (43587559) C EnSpm-N42_DR      DNA/CMC-EnSpm         (430)    822     717  861616  
   431   17.1  0.3 25.6  chr15              4452924  4452937 (43587641) + Zisupton-6_DR     DNA/Zisupton           9230   9272 (12844)  861617 *
   529    6.1  0.0  1.2  chr15              4452938  4453020 (43587558) + EnSpm-N13_DR      DNA/CMC-EnSpm         18958  19039  (3110)  861618  
   431   17.1  0.3 25.6  chr15              4453021  4453052 (43587526) + Zisupton-6_DR     DNA/Zisupton           9273   9374 (12742)  861617  
   524   20.2  2.4  0.8  chr15              4453053  4453177 (43587401) C TE-X-6B_DR        DNA/Crypton-A         (200)    374     248  861619  
   256    7.4  0.0  5.6  chr15              4453160  4453216 (43587362) C hAT-N159_DR       DNA/hAT-Ac            (321)   1501    1448  861620 *
   431   17.1  0.3 25.6  chr15              4453178  4453209 (43587369) + Zisupton-6_DR     DNA/Zisupton           9375   9490 (12626)  861617  
   261   17.7  1.6  1.6  chr15              4453278  4453340 (43587238) + hAT-N47C_DR       DNA/hAT-Tip100         1179   1241  (1218)  861621  
   208   20.0  1.8  0.0  chr15              4453297  4453351 (43587227) + LOOPER-N5B_DR     DNA/Kolobok-T2         1112   1167   (373)  861622 *
   309   20.3  0.0  5.4  chr15              4453303  4453332 (43587246) C hAT-N48C_DR       DNA/hAT-Ac            (559)   1740    1715  861623  
   590   22.4  9.4  5.8  chr15              4453333  4453597 (43586981) C CryptonV-N6_DR    DNA/Crypton-V           (0)    562     289  861624  
   485   14.7  3.2  0.0  chr15              4453665  4453759 (43586819) C TE-X-6B_DR        DNA/Crypton-A         (239)    335     238  861625  
  1187   15.8  2.7  3.8  chr15              4453857  4454140 (43586438) C CryptonV-N6_DR    DNA/Crypton-V          (10)    552     157  861624  
   517   19.7  8.3  0.7  chr15              4454209  4454341 (43586237) C TE-X-6B_DR        DNA/Crypton-A         (239)    335     193  861626  
   210   25.4  0.0  0.0  chr15              4454418  4454472 (43586106) + DNA2-10_DR        DNA                    3058   3112   (409)  861627 *
  1076   16.0  3.2  3.6  chr15              4454426  4454678 (43585900) C CryptonV-N6_DR    DNA/Crypton-V          (22)    540     289  861628  
   542   18.9  8.3  0.7  chr15              4454747  4454879 (43585699) C TE-X-6B_DR        DNA/Crypton-A         (239)    335     193  861629  
   210   25.4  0.0  0.0  chr15              4454956  4455010 (43585568) + DNA2-10_DR        DNA                    3058   3112   (409)  861630 *
  1095   16.6  1.6  4.0  chr15              4454964  4455221 (43585357) C CryptonV-N6_DR    DNA/Crypton-V          (22)    540     289  861631  
   557   18.2  8.3  0.7  chr15              4455288  4455420 (43585158) C TE-X-6B_DR        DNA/Crypton-A         (239)    335     193  861632  
   210   25.4  0.0  0.0  chr15              4455497  4455551 (43585027) + DNA2-10_DR        DNA                    3058   3112   (409)  861633 *
  1076   16.0  3.2  3.6  chr15              4455505  4455757 (43584821) C CryptonV-N6_DR    DNA/Crypton-V          (22)    540     289  861634  
   542   18.9  8.3  0.7  chr15              4455826  4455958 (43584620) C TE-X-6B_DR        DNA/Crypton-A         (239)    335     193  861635  
   210   25.4  0.0  0.0  chr15              4456035  4456089 (43584489) + DNA2-10_DR        DNA                    3058   3112   (409)  861636 *
  1095   16.6  1.6  4.0  chr15              4456043  4456300 (43584278) C CryptonV-N6_DR    DNA/Crypton-V          (22)    540     289  861637  
   557   18.2  8.3  0.7  chr15              4456367  4456499 (43584079) C TE-X-6B_DR        DNA/Crypton-A         (239)    335     193  861638  
   210   25.4  0.0  0.0  chr15              4456576  4456630 (43583948) + DNA2-10_DR        DNA                    3058   3112   (409)  861639 *
  1068   16.4  3.2  3.6  chr15              4456584  4456836 (43583742) C CryptonV-N6_DR    DNA/Crypton-V          (22)    540     289  861640  
   557   18.2  8.3  0.7  chr15              4456906  4457038 (43583540) C TE-X-6B_DR        DNA/Crypton-A         (239)    335     193  861641  
   210   25.4  0.0  0.0  chr15              4457115  4457169 (43583409) + DNA2-10_DR        DNA                    3058   3112   (409)  861642 *
  1076   16.0  3.2  3.6  chr15              4457123  4457375 (43583203) C CryptonV-N6_DR    DNA/Crypton-V          (22)    540     289  861643  
   542   18.9  8.3  0.7  chr15              4457444  4457576 (43583002) C TE-X-6B_DR        DNA/Crypton-A         (239)    335     193  861644  
   210   25.4  0.0  0.0  chr15              4457653  4457707 (43582871) + DNA2-10_DR        DNA                    3058   3112   (409)  861645 *
  1013   17.1  2.3  4.0  chr15              4457661  4457916 (43582662) C CryptonV-N6_DR    DNA/Crypton-V          (22)    540     289  861646  
   250   20.5  0.6 28.8  chr15              4458555  4458732 (43581846) C Kolobok-N12_DR    DNA/Kolobok-T2          (0)    848     710  861647  
  1017   21.2 17.2  0.3  chr15              4458910  4459211 (43581367) C DNA-1-3_DR        DNA                   (133)    704     352  861648  
  5883    9.6  8.3  0.4  chr15              4459221  4460170 (43580408) + L2-2_DRe          LINE/L2                3209   4233     (5)  861649  
   293   15.2  4.5  1.4  chr15              4460165  4460231 (43580347) C DNA-1-3_DR        DNA                   (471)    366     296  861648 *
  2084   11.8  6.9  8.5  chr15              4460232  4460789 (43579789) C HATN12B_DR        DNA/hAT-Ac            (148)    547       9  861650  
   793   14.3  0.0  0.8  chr15              4460993  4461119 (43579459) C Harbinger-N25_DR  DNA/PIF-Harbinger      (53)    523     398  861651  
  1493    6.8  0.0  0.0  chr15              4461120  4461311 (43579267) + HATN4_DR          DNA/hAT-Charlie           1    192     (0)  861652  
   796    9.8 23.8  3.1  chr15              4461354  4461542 (43579036) C Kolobok-N5_DR     DNA/Kolobok-T2?       (258)    227       1  861653  
  7674    9.3  0.9  0.7  chr15              4461561  4462721 (43577857) C DNA-8-3_DR        DNA/P                   (0)   1163       1  861654  
  1497   19.7  0.7  1.0  chr15              4462776  4463072 (43577506) C Harbinger-N25_DR  DNA/PIF-Harbinger     (280)    296       1  861651  
   377   16.5  6.8 21.7  chr15              4463113  4463138 (43577440) C EnSpm-N36_DR      DNA/CMC-EnSpm         (894)   2331    2324  861655  
   786    9.8 11.5  0.0  chr15              4463139  4463260 (43577318) C TDR3B             DNA/hAT-Charlie         (0)    193      58  861656 *
  5182   14.5  1.2 12.1  chr15              4463255  4464585 (43575993) + Helitron-N5_DR    RC/Helitron            4954   6018  (3491)  861657 *
  7569   10.9  1.6  2.4  chr15              4463526  4465046 (43575532) + MOSAT_DR          Satellite                 1   1508   (975)  861658  
   513   10.1  0.0  0.0  chr15              4465037  4465105 (43575473) C TDR3B             DNA/hAT-Charlie       (124)     69       1  861659 *
   401   20.2  5.6  0.0  chr15              4465106  4465142 (43575436) + CryptonV-N5_DR    DNA/Crypton-V          3381   3422 (21115)  861660 *
   438   20.7  0.0  2.3  chr15              4465106  4465125 (43575453) + DNA8-26_DR        DNA                    1675   1761  (2769)  861661  
  2185   10.3 34.8  1.1  chr15              4465432  4465989 (43574589) C LOOPERN6B_DR      DNA/Kolobok-T2?        (52)    744       1  861662  
   942   14.9  0.7  0.7  chr15              4466040  4466194 (43574384) + LTR-11_DR-LTR     LTR                       2    156    (37)  861663  
  1216   15.6  0.5  0.5  chr15              4466258  4466450 (43574128) + LTR-11_DR-LTR     LTR                       1    193     (0)  861664  
  1014   19.4  0.5  0.5  chr15              4466495  4466681 (43573897) + LTR-11_DR-LTR     LTR                       1    187     (6)  861665  
   771   14.1 26.0  0.4  chr15              4467660  4467858 (43572720) + TZF28B            DNA/TcMar-Tc1             1    250  (1364)  861666  
  2902    6.9  3.7  0.0  chr15              4467859  4468236 (43572342) C HarbingerN6_DR    DNA/PIF-Harbinger       (0)    393       2  861667  
  8424    4.4 10.7  0.2  chr15              4468237  4469346 (43571232) + TZF28B            DNA/TcMar-Tc1           247   1472   (142)  861668  
   238   20.9  7.5  0.0  chr15              4469375  4469441 (43571137) + DNA6-1_DR         DNA/hAT-hAT5            644    715   (434)  861669  
   477   14.0 21.0  0.0  chr15              4469946  4470045 (43570533) C Harbinger-N25_DR  DNA/PIF-Harbinger       (6)    570     450  861670  
   453   14.3  3.3  6.9  chr15              4470026  4470145 (43570433) + EnSpm-N3B_DR      DNA/CMC-EnSpm          2840   2955   (779)  861671 *
   523    8.5  1.2  0.0  chr15              4470065  4470146 (43570432) + L2-5_DRe          LINE/L2                2145   2227     (0)  861672  
   500   12.0  0.0  0.0  chr15              4470145  4470219 (43570359) + HarbingerN6B_DR   DNA/PIF-Harbinger        18     92   (630)  861673 *
   385   11.0 13.7  0.0  chr15              4470233  4470305 (43570273) C DNA11TA1_DR       DNA/CMC-EnSpm          (32)    171      89  861674 *
   842   10.3  0.0  0.0  chr15              4470301  4470425 (43570153) C DNA-5-3_DR        DNA/hAT-hAT5           (26)    507     390  861675  
  2827    5.3  7.3  3.6  chr15              4470426  4470851 (43569727) + hAT-N119_DR       DNA/hAT-Ac                1    441    (24)  861676  
  4743    8.0  5.1  1.4  chr15              4470929  4473297 (43567281) C DNA-2-17_DR       DNA/CMC-EnSpm           (2)    883       1  861677  
   250   16.0  4.0  0.0  chr15              4473375  4473424 (43567154) C ANGEL             DNA/Kolobok           (128)    181     130  861678  
   422   10.3 11.0  6.7  chr15              4474016  4474143 (43566435) + TDR7              DNA                       4    124   (417)  861679  
   259   10.2  6.1  0.0  chr15              4474157  4474205 (43566373) + TC1DR2            DNA/TcMar-Tc1           360    411   (465)  861680  
   461   17.3  1.9  0.9  chr15              4474227  4474331 (43566247) + Merlin-N3_DR      DNA/Merlin               53    158    (97)  861681 *
  1422   11.2 32.7  2.4  chr15              4474323  4474474 (43566104) C hAT-N164_DR       DNA/hAT-Tip100        (676)   1364     835  861682  
  1729    8.2  0.4  0.4  chr15              4474475  4474730 (43565848) + Mariner-N38_DR    DNA/TcMar-Tc1           291    546     (1)  861683  
   330   19.4  8.3  5.7  chr15              4474731  4474760 (43565818) + CryptonV-N4_DR    DNA/Crypton-V          5096   5128  (8365)  861684 *
   429   18.3  1.1  0.0  chr15              4474730  4474822 (43565756) + hAT-N133_DR       DNA/hAT-Ac              265    358   (265)  861685  
  1307   14.3 10.2  3.8  chr15              4474850  4475167 (43565411) C DNA-N15_DR        DNA                     (3)    402      63  861686  
   265   18.6 15.1  3.4  chr15              4475156  4475172 (43565406) C IS3EU-1_DR        DNA/IS3EU            (4998)   3706    3591  861687 *
   347   10.3 21.8  0.0  chr15              4475173  4475259 (43565319) C EnSpm-N16_DR      DNA/CMC-EnSpm           (6)    196      91  861688  
   708    6.6 16.0  0.0  chr15              4475732  4475837 (43564741) + piggyBac-N1_DR    DNA/PiggyBac            883   1005     (0)  861689  
   558   19.9  5.0 12.8  chr15              4475906  4476107 (43564471) C Kolobok-N7B_DR    DNA/Kolobok-T2          (0)    487     300  861690  
   726   11.1  0.8  4.2  chr15              4476423  4476544 (43564034) + SINE2-5_DR        SINE/tRNA-V-RTE         153    270    (12)  861691  
   673   15.0  4.1  3.4  chr15              4476545  4476561 (43564017) + hAT-N137_DR       DNA/hAT-Ac             2597   2711   (860)  861692  
   255   20.4  3.7  0.0  chr15              4476781  4476798 (43563780) + hAT-N51_DR        DNA/hAT-Ac              135    154   (214)  861693  
   950   20.8 13.5  7.6  chr15              4476799  4477087 (43563491) C hAT-N174_DR       DNA/hAT-Ac              (0)    739     433  861694  
   729   20.0  6.1  3.7  chr15              4477218  4477430 (43563148) C LTR-10_DR         LTR                   (475)    400     183  861695  
  2961   11.6 19.7  0.4  chr15              4477649  4478182 (43562396) + TDR8B             DNA/hAT-Ac              267   1253    (60)  861696  
  7919    4.4 12.8  0.0  chr15              4478183  4479251 (43561327) + Harbinger-4N1C_DR DNA/PIF-Harbinger         1   1206     (0)  861697  
   422   28.7  0.7  0.0  chr15              4479132  4479267 (43561311) C DNA2-14_DR        DNA                  (1886)   5736    5600  861698 *
   594   17.3 17.0  1.8  chr15              4479405  4479598 (43560980) + hAT-N133_DR       DNA/hAT-Ac              117    339   (284)  861699  
   360   20.5  1.7  1.7  chr15              4480387  4480505 (43560073) C EnSpm-N13_DR      DNA/CMC-EnSpm       (13827)   8322    8204  861700 *
   772    7.3  0.0 13.7  chr15              4480419  4480576 (43560002) + DNA-2-32_DR       DNA/CMC-EnSpm?         5476   5614  (3168)  861701  
   628   15.1  0.6  1.2  chr15              4480431  4480598 (43559980) + ZFERV-2-I_DR      LTR/ERV1                731    897  (9667)  861702 *
   353   23.6  5.4  0.6  chr15              4480506  4480548 (43560030) + L1-67_DR          LINE/L1                4993   5162   (206)  861703 *
   205   22.3  7.7  2.4  chr15              4480532  4480609 (43559969) C CryptonV-1_DR     DNA/Crypton-V       (12320)   5553    5472  861704 *
  1858   10.4  5.2  0.0  chr15              4480577  4480846 (43559732) C DNA-5-7_DR        DNA/hAT-hAT5          (382)    292       9  861705  
   211   28.3  1.7  0.0  chr15              4482347  4482406 (43558172) + TDR8B             DNA/hAT-Ac              623    683   (280)  861706  
   253   10.9 20.5  0.2  chr15              4482599  4482663 (43557915) C CR1-54_DR         LINE/L2                (27)    776     711  861707  
  1864    6.5  0.4  0.0  chr15              4482691  4482935 (43557643) + L1-139_DR         LINE/L1                2855   3100   (610)  861708  
   371   19.8  2.7  3.7  chr15              4482920  4483029 (43557549) + hAT-N147_DR       DNA/hAT-Tip100          351    459   (228)  861709 *
  1315   11.7  6.7  0.4  chr15              4482932  4483155 (43557423) + hAT-N21_DR        DNA/hAT-Charlie         120    357  (1489)  861710  
  9815    3.6  1.3  0.0  chr15              4483156  4484346 (43556232) C Harbinger-4N1C_DR DNA/PIF-Harbinger       (0)   1206       1  861711  
  6069    8.3  3.7  0.9  chr15              4484348  4485288 (43555290) + hAT-N21_DR        DNA/hAT-Charlie         361   1327   (519)  861712  
  2894    5.2  0.5  3.6  chr15              4485278  4485675 (43554903) + L1-139_DR         LINE/L1                3087   3472   (238)  861713 *
   225   19.1  0.0  0.0  chr15              4486130  4486171 (43554407) C Mariner-10_DR     DNA/TcMar-Tc1         (291)   1306    1265  861714  
  1732   12.2  5.4  0.0  chr15              4486184  4486475 (43554103) + DNA-X-4_DR        DNA                     862   1169    (76)  861715  
  2057   11.1  6.7  2.0  chr15              4486476  4486816 (43553762) + HarbingerN4_DR    DNA/PIF-Harbinger         1    357   (503)  861716  
  2334    7.8  6.0  0.3  chr15              4486841  4487173 (43553405) + HE2_DR            SINE/tRNA-V-RTE           2    353    (10)  861717  
   750   22.0 10.0  4.8  chr15              4486965  4487203 (43553375) + ZFERV-2N1-I_DR    LTR/ERV1               5797   6047   (930)  861718 *
   478   18.7 11.2  0.0  chr15              4487164  4487269 (43553309) + DNA8-10_DR        DNA/hAT-Ac             3658   3775   (243)  861719 *
  2590    4.7  0.0  0.0  chr15              4487270  4487586 (43552992) + DNA13TA1a_DR      DNA/TcMar-Tc1             2    318     (0)  861720  
   473   19.6  1.0  0.0  chr15              4487587  4487660 (43552918) + DNA8-10_DR        DNA/hAT-Ac             2114   2188  (1830)  861721 *
   541   10.7  0.0  0.0  chr15              4487586  4487660 (43552918) + SINE2-5_DR        SINE/tRNA-V-RTE         208    282     (0)  861722  
   480   10.6  5.0  5.0  chr15              4487661  4487684 (43552894) C EnSpm-15_DR       DNA/CMC-EnSpm       (10427)   1027     929  861723  
  9619    4.7  1.1  1.5  chr15              4487766  4489005 (43551573) C LOOPERN1_DR       DNA/Kolobok-T2          (0)   1234       1  861724  
   590   24.4  0.0  0.0  chr15              4489814  4489829 (43550749) + DNA6-6_DR         DNA                    7873   7888  (3393)  861725  
  2034   12.8  8.4  0.8  chr15              4489830  4490184 (43550394) + HE1_DR1           SINE/tRNA-V-RTE           2    383    (19)  861726  
   610   21.2  6.0 10.3  chr15              4489960  4490211 (43550367) + ZFERV-2N1-I_DR    LTR/ERV1               5815   6056   (921)  861727 *
   549   16.4 17.8  0.7  chr15              4490511  4490639 (43549939) + Kolobok-N10B_DR   DNA/Kolobok               1    151   (120)  861728  
   382   11.6  2.9  0.0  chr15              4490800  4490868 (43549710) C Mariner-10_DR     DNA/TcMar-Tc1          (93)   1504    1434  861729 *
   724   12.7  1.3  0.3  chr15              4490849  4490972 (43549606) + Mariner-10_DR     DNA/TcMar-Tc1          1134   1241   (356)  861730  
   750   24.6  0.0 19.9  chr15              4490981  4491101 (43549477) C Helitron-2_DR     RC/Helitron          (3678)  23734   23464  861731  
   908   13.8  0.0 11.5  chr15              4491102  4491305 (43549273) C HE1_DR1           SINE/tRNA-V-RTE       (157)    245      63  861732 *
  1227    8.6  0.0  0.0  chr15              4491305  4491466 (43549112) C Harbinger-4N1_DR  DNA/PIF-Harbinger     (859)    162       1  861733  
   998   18.4 13.8  0.9  chr15              4491467  4491731 (43548847) + LOOPERN6B_DR      DNA/Kolobok-T2?         495    796     (0)  861734  
  1366   19.5 10.6  0.6  chr15              4492100  4492419 (43548159) + Harbinger-N32_DR  DNA/PIF-Harbinger         1    352    (54)  861735  
   240    9.2  0.0 12.5  chr15              4492396  4492494 (43548084) C Merlin-1_DR       DNA/Merlin           (8267)   2260    2173  861736 *
   475    3.9  1.6  0.0  chr15              4492422  4492550 (43548028) C EnSpm-N42_DR      DNA/CMC-EnSpm         (531)    721     591  861737 *
   675   11.3  1.9  7.1  chr15              4492439  4492600 (43547978) C DNA6-6_DR         DNA                  (3419)   7862    7709  861738  
   280   17.1  4.5  1.3  chr15              4492472  4492625 (43547953) C Merlin-1_DR       DNA/Merlin           (2362)   8165    8007  861739 *
   208    6.7  1.6 17.3  chr15              4492495  4492517 (43548061) + CryptonV-2_DR     DNA/Crypton-V          5861   5965 (15846)  861740 *
   307   11.4  3.8  5.5  chr15              4492551  4492599 (43547979) C hAT-N145_DR       DNA/hAT-Ac            (163)   1405    1246  861741  
   809   15.9  1.8  1.2  chr15              4492701  4492865 (43547713) + DNA11TA1B_DR      DNA/CMC-EnSpm             1    166    (37)  861742  
   503   12.9  4.8 11.5  chr15              4492855  4493020 (43547558) + HATN1_DR          DNA/hAT                  43    198   (229)  861743 *
   428   18.4  2.3 22.1  chr15              4493021  4493119 (43547459) C hAT-N117_DR       DNA/hAT-Tip100        (835)   1822    1601  861744  
  1119   16.2  5.9  1.3  chr15              4493129  4493347 (43547231) + Harbinger-N32_DR  DNA/PIF-Harbinger       178    406     (0)  861745  
   244   17.1 11.9  3.4  chr15              4493368  4493476 (43547102) + EnSpm-N4B_DR      DNA/CMC-EnSpm?            1    118   (102)  861746  
   818   13.6  2.7  0.0  chr15              4493504  4493650 (43546928) + DNA11TA1B_DR      DNA/CMC-EnSpm            16    166    (37)  861747 *
  1122   19.1  4.2  9.6  chr15              4493640  4494044 (43546534) + HATN1_DR          DNA/hAT                  43    427     (0)  861748  
   990   15.9  9.4  5.4  chr15              4494045  4494276 (43546302) + Harbinger-N32_DR  DNA/PIF-Harbinger       166    406     (0)  861749  
   321   18.4  9.8  1.3  chr15              4494297  4494439 (43546139) + EnSpm-N4B_DR      DNA/CMC-EnSpm?            1    155    (65)  861750  
   225   23.2  5.6  3.3  chr15              4494440  4494528 (43546050) C Zisupton-7_DR     DNA/Zisupton         (7192)   9890    9800  861751 *
   736   16.8  1.9  0.6  chr15              4494456  4494611 (43545967) + DNA11TA1B_DR      DNA/CMC-EnSpm            22    179    (24)  861752  
   222   11.8  0.0  0.0  chr15              4494617  4494650 (43545928) + L2-5_DRe          LINE/L2                1944   1977   (250)  861753  
  1709    8.2  9.4  0.0  chr15              4495148  4495403 (43545175) C L2-5_DRe          LINE/L2                 (4)   2223    1944  861754  
   247   18.0  3.3  0.0  chr15              4495409  4495469 (43545109) C DNA11TA1B_DR      DNA/CMC-EnSpm          (24)    179     117  861755  
  7054    7.8  4.5 11.2  chr15              4495603  4496893 (43543685) C hAT-N173_DR       DNA/hAT-Ac            (529)   1213       1  861756  
  1926    9.2  8.8  0.0  chr15              4497173  4497467 (43543111) C MuDR-N2_DR        DNA/MULE-MuDR           (1)    322       2  861757  
   299   23.4  0.0  0.0  chr15              4497539  4497602 (43542976) + TDR15             DNA/hAT-Ac              103    166   (383)  861758  
   322   20.7  0.9  6.8  chr15              4497718  4497734 (43542844) + hAT-N134_DR       DNA/hAT?                729    739   (326)  861759  
   800   19.9 16.3  1.1  chr15              4497735  4497973 (43542605) + ANGEL             DNA/Kolobok               1    275    (34)  861760  
   307   23.8  9.8  0.8  chr15              4497873  4497995 (43542583) C EnSpm-17_DR       DNA/CMC-EnSpm        (5937)   3339    3206  861761 *
   394   30.6  6.4  0.5  chr15              4499250  4499436 (43541142) + Helitron-2_DR     RC/Helitron            9376   9573 (17839)  861762 *
   490   27.6  5.5  0.0  chr15              4499279  4499441 (43541137) + DNA2-16_DR        DNA                   13869  14040  (4011)  861763  
   256   27.8  2.0  3.0  chr15              4499363  4499447 (43541131) C L1-60_DR          LINE/L1              (5311)    366     283  861764 *
   299   13.6 11.9  0.0  chr15              4499448  4499506 (43541072) + HarbingerN6_DR    DNA/PIF-Harbinger         2     67   (326)  861765  
   242   32.5  6.8  0.0  chr15              4499463  4499479 (43541099) C hAT-N22B_DR       DNA/hAT-Ac            (503)    876     752  861766 *
   789   10.2  0.0  4.2  chr15              4499504  4499626 (43540952) + hAT-N116_DR       DNA/hAT-Ac                1    118  (1067)  861767 *
  3778    6.7  3.0  0.4  chr15              4499626  4500122 (43540456) + EXPANDER1_DR      LINE/RTE-BovB          2856   3365     (0)  861768  
  1537   12.7  0.8  3.4  chr15              4500128  4500372 (43540206) + hAT-N116_DR       DNA/hAT-Ac              115    353   (832)  861769  
   318   14.3 29.2  0.7  chr15              4500359  4500471 (43540107) C TDR22             DNA                   (995)    260     116  861770 *
   384    3.6 19.6  0.0  chr15              4500845  4500900 (43539678) + hAT-N25B_DR       DNA/hAT-Ac                3     69   (651)  861771  
  1024   26.1  9.7  6.2  chr15              4500903  4501429 (43539149) + Gypsy-32-LTR_DR   LTR/Gypsy               157    700   (460)  861772  
   242   20.3  4.3  0.0  chr15              4501543  4501611 (43538967) + EnSpm-N48B_DR     DNA/CMC-EnSpm          5220   5291  (1668)  861773 *
   707   21.5 12.1  1.1  chr15              4501556  4501609 (43538969) C Helitron-N3B_DR   RC/Helitron          (1470)   5134    5055  861774  
  9479    3.9  2.4  3.9  chr15              4501610  4502856 (43537722) + DNA-5-6_DR        DNA/hAT                   1   1229     (0)  861775  
   479   19.8  5.5  1.5  chr15              4502857  4502903 (43537675) + Helitron-N3B_DR   RC/Helitron            5074   5125  (1479)  861776  
   349   15.7  1.4 10.7  chr15              4502826  4502968 (43537610) C CryptonV-N5_DR    DNA/Crypton-V        (9168)  15369   15239  861777 *
   284   19.4  2.2  0.0  chr15              4502854  4502987 (43537591) C Helitron-4_DR     RC/Helitron         (18345)  13523   13387  861778 *
   475   12.3  0.0 10.3  chr15              4502855  4502972 (43537606) C ZFERV-2-I_DR      LTR/ERV1             (9692)    872     766  861779  
   269   17.6  2.0  2.6  chr15              4502973  4503006 (43537572) C EnSpm-N2_DR       DNA/CMC-EnSpm         (974)   3041    2891  861780  
   260   23.7  1.1 18.9  chr15              4502975  4503161 (43537417) + Gypsy-32-LTR_DR   LTR/Gypsy               863   1021   (139)  861772 *
   322   19.9 11.3 25.6  chr15              4503161  4503363 (43537215) + hAT-N25_DR        DNA/hAT-Ac              102    281   (548)  861781 *
   648   13.1 31.5  0.5  chr15              4503246  4503391 (43537187) + Harbinger-8N2_DR  DNA/PIF-Harbinger        10    200   (348)  861782  
   388   10.7  0.0  0.0  chr15              4503393  4503447 (43537131) + hAT-N25B_DR       DNA/hAT-Ac              432    486   (234)  861783  
  4849    2.5 27.7  0.0  chr15              4503448  4504165 (43536413) + hATN96B_DR        DNA/hAT-Ac                1    917     (0)  861784  
  1396    7.7  0.0  1.4  chr15              4504166  4504374 (43536204) + hAT-N25B_DR       DNA/hAT-Ac              479    684    (36)  861785  
   359   18.5 10.9  1.7  chr15              4504377  4504486 (43536092) + DNA9-2_DR         DNA                     152    271  (3663)  861786  
  2023   10.9  5.6  8.1  chr15              4505035  4505424 (43535154) + LOOPERN4B_DR      DNA/Kolobok-T2            3    383   (120)  861787  
  1838   13.0 12.7  0.3  chr15              4505470  4505777 (43534801) C Harbinger-8N2_DR  DNA/PIF-Harbinger     (202)    346       1  861788  
   711   17.7  5.3  3.0  chr15              4505819  4506139 (43534439) C hAT-N129_DR       DNA/hAT-Ac              (5)    759     375  861789  
  1391    9.4  1.6  4.4  chr15              4506140  4506394 (43534184) + TDR17             DNA/Sola-1                1    248     (0)  861790  
   449   15.4  4.0  1.3  chr15              4506395  4506497 (43534081) C hAT-N126C_DR      DNA/hAT-Ac            (305)    116       1  861791  
   333   23.5  0.0  0.0  chr15              4506498  4506565 (43534013) C TE-X-16_DR        DNA/Crypton-A         (283)     70       3  861792  
  2401   21.1 12.8  1.8  chr15              4506728  4507416 (43533162) C DNA-1-3B_DR       DNA/PIF-Harbinger       (0)    763       1  861793  
  2332   10.7  9.6  0.7  chr15              4507421  4507817 (43532761) + Kolobok-N5_DR     DNA/Kolobok-T2?           2    433    (52)  861794  
   238   22.4  6.6  2.1  chr15              4508421  4508436 (43532142) + HATN12_DR         DNA/hAT-Ac              145    164   (415)  861795  
   605   11.5  8.7  0.0  chr15              4508437  4508540 (43532038) + DNA-2-30B_DR      DNA                       1    113   (300)  861796  
   227    8.6  0.0  5.7  chr15              4508539  4508575 (43532003) + hAT-24_DR         DNA/hAT-Ac             1667   1701  (2087)  861797 *
   224   21.9  0.0  0.0  chr15              4508541  4508553 (43532025) + DNA8-26_DR        DNA                    1495   1507  (3023)  861798 *
  3290    7.1 13.5  0.4  chr15              4508554  4509036 (43531542) + TC1DR3            DNA/TcMar-Tc1             3    548   (677)  861799  
   960    6.6  0.0  0.0  chr15              4509050  4509170 (43531408) + TC1DR3            DNA/TcMar-Tc1           942   1062   (163)  861800 *
  2384   16.1 13.2  3.6  chr15              4509165  4509816 (43530762) + hAT-32N1_DR       DNA/hAT-Charlie          99    810   (123)  861801  
   816   17.7  3.2  3.2  chr15              4509779  4509816 (43530762) + DNA9-3_DR         DNA/MULE-MuDR?         1288   1471  (9905)  861802 *
  1237    2.0  2.0  0.0  chr15              4509817  4509962 (43530616) C SINE2-3_DR        SINE/tRNA-V-RTE         (0)    368     220  861803  
  5390    5.9 11.3  2.2  chr15              4509965  4510825 (43529753) + DNA8-3_DR         DNA/hAT-Tip100            1    896   (491)  861804  
  1692   12.1  1.7  2.1  chr15              4510827  4511113 (43529465) C DNA6-6_DR         DNA                  (6863)   4418    4133  861805  
   873    9.1  7.6  0.0  chr15              4511050  4511181 (43529397) + hAT-32N1B_DR      DNA/hAT-Charlie         542    683     (0)  861806 *
   242   10.0  2.5  0.0  chr15              4511182  4511221 (43529357) C DNA15TA1_DR       DNA/CMC-EnSpm          (36)    406     366  861807  
   202   16.7  8.3  0.0  chr15              4511208  4511255 (43529323) + DNA-N42_DR        DNA                     997   1048   (201)  861808 *
  1010    8.8  0.0  0.0  chr15              4511218  4511354 (43529224) + hAT-N74_DR        DNA/hAT-Ac             1358   1494     (0)  861809  
   629   15.4  0.0  0.0  chr15              4512150  4512253 (43528325) + HATN10B_DR        DNA/hAT-Ac                1    104   (504)  861810  
  1825    8.2 18.6  2.9  chr15              4512277  4512603 (43527975) C DNA8-8_DR         DNA/hAT-Charlie        (40)   1167     791  861811  
  1140    6.4 23.4  0.0  chr15              4512609  4512796 (43527782) + TC1DR2            DNA/TcMar-Tc1           398    629   (247)  861812  
   419   11.5 23.9  0.0  chr15              4512795  4512907 (43527671) C TC1DR2            DNA/TcMar-Tc1         (655)    221      82  861813 *
   464   12.3  1.2  1.2  chr15              4512907  4512988 (43527590) + HATN10B_DR        DNA/hAT-Ac              107    188   (420)  861814  
  1329    9.7  0.9  1.9  chr15              4512994  4513204 (43527374) + REX1-1_DR         LINE/Rex-Babar         3370   3578    (12)  861815  
  1063   13.2  3.8  1.1  chr15              4513293  4513476 (43527102) C DNA8-7_DR         DNA/hAT-Ac            (395)    189       1  861816  
  1973   15.6  4.9  7.0  chr15              4513477  4513632 (43526946) C hAT-N137_DR       DNA/hAT-Ac            (695)   2876    2441  861817  
  1978    9.3  2.8  0.0  chr15              4513633  4513921 (43526657) C DNA6-6_DR         DNA                  (6693)   4588    4292  861818  
  1725   13.2  4.5  0.9  chr15              4513924  4514259 (43526319) + DNA9-4_DR         DNA                      71    418     (1)  861819  
   304   21.3  0.0  1.6  chr15              4514211  4514272 (43526306) C piggyBac-N9_DR    DNA/PiggyBac          (444)    747     687  861820 *
  9147    5.2 12.1  0.6  chr15              4514800  4516085 (43524493) C DNA-8-22_DR       DNA/hAT-Ac              (0)   1434       2  861821  
   219   19.0  0.0  0.0  chr15              4516272  4516329 (43524249) + ERV1-7_DR-I       LTR/ERV1               2020   2077  (4626)  861822 *
   253   21.1  2.1  0.0  chr15              4516283  4516377 (43524201) C Ginger1-N1_DR     DNA/Ginger-1         (2274)    384     288  861823 *
  1243    9.5  0.0  0.0  chr15              4516294  4516569 (43524009) + (CAGA)n           Simple_repeat             1    276     (0)  861824  
   230   25.8  1.4  3.8  chr15              4516373  4516512 (43524066) + Zisupton-6_DR     DNA/Zisupton          16378  16570  (5546)  861825 *
   309   10.9  0.0  0.0  chr15              4516513  4516576 (43524002) + Polinton-4_DR     DNA/Maverick          11792  11855  (8432)  861826 *
  1855    9.3  0.7  1.5  chr15              4516551  4516822 (43523756) + CryptonV-N3_DR    DNA/Crypton-V         18574  18843  (1820)  861827  
   220   25.5  0.0  5.1  chr15              4516813  4516833 (43523745) + Polinton-4_DR     DNA/Maverick          12623  12681  (7606)  861828 *
   231   19.5  0.0  0.0  chr15              4516834  4516874 (43523704) + (CGGA)n           Simple_repeat             2     42     (0)  861829  
  1051    7.6 14.1  0.0  chr15              4516876  4517073 (43523505) C TDR7              DNA                   (313)    228       3  861830  
  1671    9.6 14.2  0.3  chr15              4517351  4517631 (43522947) C DNA2-32B_DR       DNA/hAT                 (1)   1128     809  861831  
  1207    9.8 45.4  0.0  chr15              4517632  4517948 (43522630) C TDR8B             DNA/hAT-Ac              (0)    963     503  861832  
   780   20.5  2.4  5.6  chr15              4517930  4517945 (43522633) + hAT-N157_DR       DNA/hAT-Ac              477    525  (1032)  861833 *
   791   14.9  2.2 10.8  chr15              4517946  4518125 (43522453) C hAT-N142_DR       DNA/hAT?              (215)   1221    1056  861834  
   780   20.5  2.4  5.6  chr15              4518126  4518177 (43522401) + hAT-N157_DR       DNA/hAT-Ac              526    697   (860)  861833  
   681    7.3  9.4  0.0  chr15              4518145  4518240 (43522338) C DNA2-32B_DR       DNA/hAT              (1023)    106       2  861835 *
   293   11.6  0.0  2.3  chr15              4518208  4518251 (43522327) C hAT-N181_DR       DNA/hAT-Tip100       (1080)    484     442  861836 *
  1483   15.4  4.6  1.3  chr15              4518242  4518544 (43522034) C HarbingerN5_DR    DNA/PIF-Harbinger     (410)    451     139  861837  
   822   10.2  0.8  0.0  chr15              4518545  4518662 (43521916) + DNA-8-30_DR       DNA/hAT-Ac                1    119   (903)  861838 *
  1427   16.0 13.5  1.5  chr15              4518659  4518962 (43521616) + Harbinger-N11_DR  DNA/PIF-Harbinger       818   1157    (54)  861839  
  1845   15.9  2.5  0.6  chr15              4518979  4519260 (43521318) + Kolobok-1N1_DR    DNA/Kolobok-T2          477    764   (659)  861840  
  6448    3.5  3.8  0.0  chr15              4519261  4520033 (43520545) C DNA25TWA2_DR      DNA                     (0)    802       1  861841  
   965   12.0  7.5 16.3  chr15              4520034  4520262 (43520316) + Kolobok-1N1_DR    DNA/Kolobok-T2          746    956   (467)  861842  
   206   18.6  8.5  0.0  chr15              4520243  4520301 (43520277) C DNA2-10_DR        DNA                  (1381)   2140    2077  861843 *
   933   11.1  0.7  4.8  chr15              4520266  4520416 (43520162) C HarbingerN5_DR    DNA/PIF-Harbinger     (716)    145       1  861844  
   202   10.8  2.6  2.6  chr15              4521069  4521106 (43519472) C L1-57_DR          LINE/L1              (2568)    843     806  861845  
  6205    9.2 12.3  1.2  chr15              4521489  4522571 (43518007) C hAT-N21_DR        DNA/hAT-Charlie       (526)   1320     120  861846  
  2357    8.8  9.1  0.5  chr15              4522572  4522924 (43517654) + hAT-N23_DR        DNA/hAT-Ac                4    386  (1352)  861847  
   536    3.1  0.0  0.0  chr15              4522925  4522988 (43517590) + hAT-N40_DR        DNA/hAT-Ac                1     64  (1249)  861848 *
   845    7.5  0.0  0.8  chr15              4522988  4523108 (43517470) C DNA8-7_DR         DNA/hAT-Ac            (464)    120       1  861849  
  7531    3.0  0.9  0.3  chr15              4523172  4524062 (43516516) C MuDR-N1_DR        DNA/MULE-MuDR           (0)    896       1  861850  
  5627    9.4 35.0  0.1  chr15              4524468  4525755 (43514823) C hAT-N22_DR        DNA/hAT-Ac              (0)   1738       1  861851  
   349   21.0  4.2  1.0  chr15              4525787  4525799 (43514779) C EnSpm-N20_DR      DNA/CMC-EnSpm        (1991)    883     868  861852  
  2505   10.9 10.1  0.6  chr15              4525800  4526305 (43514273) C hAT-N58_DR        DNA/hAT-Ac              (0)    791       2  861853  
  1269   20.3  0.3  1.1  chr15              4526487  4526770 (43513808) + Academ-N1_DRe     DNA/Academ-1           1071   1352  (2676)  861854  
   906   15.3 11.0  0.0  chr15              4526798  4527006 (43513572) + ANGEL             DNA/Kolobok              78    309     (0)  861855  
   325   18.0  2.2  3.2  chr15              4526928  4526956 (43513622) C DNA2-16_DR        DNA                  (7959)  10092   10039  861856 *
   240   14.0 12.1  2.8  chr15              4526957  4527022 (43513556) C Helitron-2_DR     RC/Helitron         (15230)  12182   12111  861857  
   236   14.3  0.0  0.0  chr15              4527455  4527496 (43513082) + EnSpm-10_DR       DNA/CMC-EnSpm           831    872  (5433)  861858 *
  1108   17.5  5.3  5.6  chr15              4527463  4527747 (43512831) C Kolobok-N4_DR     DNA/Kolobok-T2        (830)   2172    1889  861859  
   268   13.6  0.0  0.0  chr15              4527715  4527758 (43512820) C hAT-N64B_DR       DNA/hAT-Ac           (2645)   1154    1111  861860 *
   756   18.2  6.0  7.3  chr15              4527751  4527999 (43512579) + CryptonV-N3_DR    DNA/Crypton-V           979   1224 (19439)  861861  
   768    3.3  0.0  0.0  chr15              4529013  4529103 (43511475) + HE2_DR            SINE/tRNA-V-RTE         273    363     (0)  861862  
   690   17.9  2.2 10.1  chr15              4529036  4529259 (43511319) + TDR9              DNA                       1    208     (0)  861863 *
   716    9.6  0.0  0.0  chr15              4529104  4529115 (43511463) + EnSpm-6N1_DR      DNA/CMC-EnSpm          6319   6421  (2815)  861864  
  1326   14.0  8.8  3.0  chr15              4529269  4529585 (43510993) + Mariner-N38_DR    DNA/TcMar-Tc1           213    547     (0)  861865  
  1048   16.6 10.1  2.1  chr15              4529586  4529622 (43510956) + Helitron-N3B_DR   RC/Helitron            2369   2432  (4172)  861866  
  6508    7.3  4.0  0.2  chr15              4529866  4530768 (43509810) + TDR2              DNA/TcMar-Tc1             1    937     (0)  861867  
   514   21.3  3.9  2.3  chr15              4530821  4530840 (43509738) + EnSpm-N10_DR      DNA/CMC-EnSpm          1726   1788  (7520)  861868  
   768   12.3 11.1  0.5  chr15              4530841  4531011 (43509567) + ANGEL             DNA/Kolobok             121    309     (0)  861869  
   514   21.3  3.9  2.3  chr15              4531012  4531030 (43509548) + EnSpm-N10_DR      DNA/CMC-EnSpm          1789   1857  (7451)  861868  
   428   25.0 14.0  3.0  chr15              4531095  4531111 (43509467) + EnSpm-N10_DR      DNA/CMC-EnSpm          5983   6118  (3190)  861870  
  1498    3.7  3.7  0.0  chr15              4531112  4531298 (43509280) + hAT-N4C_DR        DNA/hAT-Charlie           2    195     (0)  861871  
   293   21.6  0.0  7.5  chr15              4531299  4531336 (43509242) C EnSpm-N10_DR      DNA/CMC-EnSpm        (3307)   6001    5971  861872 *
  1386   14.5  2.8  0.0  chr15              4531297  4531545 (43509033) + ANGEL             DNA/Kolobok              54    309     (0)  861873  
   511   24.9  3.0  4.4  chr15              4531546  4531576 (43509002) + EnSpm-N1_DR       DNA/CMC-EnSpm           943    970  (1560)  861874  
   309   18.2  1.9  5.0  chr15              4531866  4531969 (43508609) + L2-1B_DR          LINE/L2                 908   1008     (0)  861875  
  1031   18.3 13.2  3.1  chr15              4531993  4532370 (43508208) C DNA-N24_DR        DNA                     (0)    977     563  861876 *
  1533   12.3 16.8  2.8  chr15              4532369  4532743 (43507835) + L2-33_DRe         LINE/L2                1021   1446     (2)  861877  
   698   13.2 27.4  2.3  chr15              4532608  4532769 (43507809) + LINEX-1_DR        Retroposon               85    305   (500)  861878 *
   772    9.4 14.2  8.2  chr15              4532770  4532931 (43507647) + SINE_DR1          SINE                      1    171    (87)  861879  
  1978    7.9  1.9  0.0  chr15              4532932  4533196 (43507382) C DNA-X-2_DR        DNA                     (0)    816     547  861880 *
  3335    5.7  3.4  5.1  chr15              4533193  4533723 (43506855) C L1-20_DR          LINE/L1                (24)   6014    5493  861881  
  9497    5.0  1.1  1.7  chr15              4533724  4534964 (43505614) + LOOPERN1_DR       DNA/Kolobok-T2            1   1234     (0)  861882  
  2367    8.6  2.9  0.3  chr15              4534983  4535321 (43505257) C L1-20_DR          LINE/L1               (866)   5580    5150  861881  
   995    6.2 21.9  0.0  chr15              4535272  4535431 (43505147) C DNA-X-2_DR        DNA                   (255)    561     367  861880 *
   719   18.6  0.0  0.0  chr15              4535449  4535561 (43505017) C DNA-1-3_DR        DNA/PIF-Harbinger     (566)    271     159  861883  
  1129   11.2  3.7  0.5  chr15              4535799  4535986 (43504592) C Kolobok-N1_DR     DNA/Kolobok-T2?         (0)    799     606  861884  
   220   24.2  3.0  6.1  chr15              4536219  4536319 (43504259) + hAT-N134_DR       DNA/hAT?                769    866   (199)  861885  
  1466   15.4  7.5  0.9  chr15              4536367  4536673 (43503905) C Kolobok-N1_DR     DNA/Kolobok-T2?       (111)    688     362  861886  
   578   10.4 11.5  0.0  chr15              4536671  4536766 (43503812) + Kolobok-N1_DR     DNA/Kolobok-T2?         662    768    (31)  861887 *
   261   12.8  4.3  0.0  chr15              4536975  4537021 (43503557) C Kolobok-N1_DR     DNA/Kolobok-T2?         (0)    799     751  861888  
   657   15.2  7.6  0.0  chr15              4537023  4537154 (43503424) C Kolobok-N1_DR     DNA/Kolobok-T2?       (190)    609     468  861884  
  5870    5.2  3.5  0.0  chr15              4537163  4537906 (43502672) + L2-2_DRe          LINE/L2                3466   4235     (3)  861889  
   403   15.5  0.0  0.0  chr15              4537917  4537987 (43502591) C Kolobok-N1_DR     DNA/Kolobok-T2?       (327)    472     402  861884  
   424    8.2 25.9  0.0  chr15              4538036  4538120 (43502458) C Kolobok-N1_DR     DNA/Kolobok-T2?       (665)    134      28  861884  
  2401   14.4 28.0  0.8  chr15              4538333  4538961 (43501617) C Kolobok-N1_DR     DNA/Kolobok-T2?         (0)    799       1  861890  
   273   14.8  3.2  1.6  chr15              4539448  4539509 (43501069) C Mariner-N37_DR    DNA/TcMar-Tc1         (176)    485     423  861891  
   621    4.8  0.0  0.0  chr15              4539596  4539679 (43500899) C Mariner-N38_DR    DNA/TcMar-Tc1         (393)    154      71  861892  
   236   15.7  5.9  0.0  chr15              4539670  4539720 (43500858) C Kolobok-4_DR      DNA/Kolobok-T2       (3264)   3367    3314  861893 *
  2053    6.5  3.0  0.3  chr15              4539677  4539971 (43500607) + Mariner-N38_DR    DNA/TcMar-Tc1           135    437   (110)  861894  
  1920   10.0  2.9  7.6  chr15              4539709  4539968 (43500610) + EnSpm-6N1_DR      DNA/CMC-EnSpm          1002   1476  (7760)  861895 *
   446    8.3  3.0  1.5  chr15              4539969  4539992 (43500586) + Helitron-1_DR     RC/Helitron            2570   2650 (23650)  861896  
   605    7.4  0.0  1.1  chr15              4539993  4540088 (43500490) C hAT-13_DR         DNA/hAT-Tip100        (324)   2478    2384  861897  
   446    8.3  3.0  1.5  chr15              4540089  4540102 (43500476) + Helitron-1_DR     RC/Helitron            2651   2705 (23595)  861896  
  1920   10.0  2.9  7.6  chr15              4540103  4540131 (43500447) + EnSpm-6N1_DR      DNA/CMC-EnSpm          1477   1532  (7704)  861895  
   250   28.2  5.9  0.8  chr15              4540464  4540581 (43499997) C EnSpm-8_DR        DNA/CMC-EnSpm        (1481)   7960    7837  861898 *
   429   17.8 12.2  0.0  chr15              4540481  4540587 (43499991) + ANGEL             DNA/Kolobok              14    133   (176)  861899  
   242   22.4  3.0  0.0  chr15              4540532  4540598 (43499980) C hAT-N127_DR       DNA/hAT-Charlie      (3394)   6922    6854  861900 *
   301   10.2  0.0 13.3  chr15              4540617  4540684 (43499894) C hAT-N134_DR       DNA/hAT?              (269)    796     737  861901  
   213   24.3  2.8  1.4  chr15              4540623  4540693 (43499885) + EnSpm-8_DR        DNA/CMC-EnSpm          7897   7968  (1473)  861902 *
   298   15.0  0.0  3.3  chr15              4540635  4540696 (43499882) C EnSpm-17_DR       DNA/CMC-EnSpm        (6523)   2753    2694  861903 *
   495   16.4  3.2  5.8  chr15              4540690  4540812 (43499766) C EnSpm-N36B_DR     DNA/CMC-EnSpm        (2403)   1013     894  861904 *
   888   15.5  2.6  0.0  chr15              4540709  4540864 (43499714) C TDR3B             DNA/hAT-Charlie       (118)    287       1  861905  
   311   13.3  0.0  1.7  chr15              4540906  4540966 (43499612) C Kolobok-N3_DR     DNA/Kolobok-T2?        (53)    317     258  861906  
   210   12.3  7.0  0.0  chr15              4540941  4540997 (43499581) + hAT-N177B_DR      DNA/hAT-Tip100          395    455   (509)  861907 *
   885    8.0 17.5  0.0  chr15              4541332  4541468 (43499110) C TDR19C            DNA/hAT-Charlie       (224)    172      12  861908  
   287   25.3 20.9  0.0  chr15              4541469  4541489 (43499089) + DNA-6-N5B_DR      DNA                    1761   1951  (1572)  861909  
   387   23.4  2.1  0.0  chr15              4541543  4541562 (43499016) C Merlin-2_DR       DNA/Merlin           (8998)   4923    4902  861910  
  2134   11.0  3.8  0.3  chr15              4541563  4541880 (43498698) C TC1DR3            DNA/TcMar-Tc1           (0)   1225     897  861911  
   242    6.5  0.0  0.0  chr15              4541942  4541972 (43498606) + Kolobok-N8_DRe    DNA/Kolobok-T2          865    895     (0)  861912  
   525    9.9  1.2  0.0  chr15              4541973  4542050 (43498528) + LOOPERN6_DR       DNA/Kolobok-T2?         610    688   (663)  861913 *
  1510    9.6  3.7  0.8  chr15              4542039  4542280 (43498298) C LOOPERN6B_DR      DNA/Kolobok-T2?       (536)    260      12  861914  
   200    9.7  0.0  0.0  chr15              4542279  4542309 (43498269) C EnSpm-N16_DR      DNA/CMC-EnSpm         (134)     68      38  861915 *
   201   19.4  0.0  0.0  chr15              4543020  4543055 (43497523) + Kolobok-N7_DR     DNA/Kolobok-T2          451    486   (690)  861916  
   298   16.2  1.4  0.0  chr15              4543101  4543174 (43497404) + Harbinger1_DR     DNA/PIF-Harbinger      2740   2814  (1647)  861917 *
   301    5.7  0.0  0.0  chr15              4543113  4543165 (43497413) + Polinton-1_DR     DNA/Maverick          17136  17188  (1297)  861918  
   226   20.3  0.0  2.5  chr15              4543115  4543195 (43497383) C Gypsy82-LTR_Dr    LTR/Gypsy             (626)    719     641  861919 *
   280   11.6  0.0  4.3  chr15              4543166  4543184 (43497394) + hAT-N131_DR       DNA/hAT-Ac              273    341  (1723)  861920 *
   316    6.1 10.2  0.0  chr15              4543178  4543226 (43497352) C TDR2              DNA/TcMar-Tc1          (17)    920     867  861921  
   502    7.6  0.0  0.0  chr15              4543229  4543294 (43497284) C TDR2              DNA/TcMar-Tc1         (148)    789     724  861921 *
  3228    6.6  7.7  0.1  chr15              4543271  4543738 (43496840) C TDR2              DNA/TcMar-Tc1         (459)    478       1  861921  
   298   19.3  4.3  4.3  chr15              4544222  4544313 (43496265) + DNA2-16_DR        DNA                   10019  10110  (7941)  861922  
   248   26.4  6.5  1.6  chr15              4544236  4544250 (43496328) C EnSpm-N13_DR      DNA/CMC-EnSpm        (8320)  13829   13809  861923 *
   511   21.0 12.1  1.6  chr15              4544251  4544409 (43496169) C ANGEL             DNA/Kolobok             (0)    309     134  861924  
  3423    3.6  0.0  0.0  chr15              4544410  4544801 (43495777) + HarbingerN6_DR    DNA/PIF-Harbinger         1    392     (1)  861925  
   564   14.8 13.1  0.0  chr15              4544802  4544920 (43495658) + ANGEL             DNA/Kolobok             173    307     (2)  861926  
   264   29.9  0.7  2.8  chr15              4544921  4544946 (43495632) + EnSpm-7_DR        DNA/CMC-EnSpm          9295   9439  (1595)  861927  
   236   19.5  0.0  0.0  chr15              4544930  4544942 (43495636) + DNA2-16_DR        DNA                   13827  13839  (4212)  861928 *
  1431    6.8  2.1  0.0  chr15              4544943  4545133 (43495445) + hAT-N66_DR        DNA/hAT-Charlie           1    195     (0)  861929  
  1036   15.1  7.2  1.2  chr15              4546255  4546487 (43494091) C Kolobok-N10B_DR   DNA/Kolobok            (68)    276       5  861930  
  1666    9.8  3.6  2.4  chr15              4546496  4546747 (43493831) + HATN8_DR          DNA/Zisupton              1    255     (0)  861931  
   407    3.2  0.0  9.5  chr15              4546778  4546846 (43493732) + Ginger1-N1_DR     DNA/Ginger-1            275    337  (2321)  861932 *
  1833   16.3  2.4  5.8  chr15              4546793  4547308 (43493270) + hAT-N63_DR        DNA/hAT-Ac              504   1500  (2071)  861933 *
  2136   13.5  4.8  0.3  chr15              4547137  4547493 (43493085) + Harbinger-N11_DR  DNA/PIF-Harbinger       787   1159    (52)  861934  
   335   20.9  1.1  2.3  chr15              4547545  4547558 (43493020) C DNA2-16_DR        DNA                  (6650)  11401   11389  861935  
   483   17.2  0.0  1.1  chr15              4547559  4547646 (43492932) + Kolobok-N10B_DR   DNA/Kolobok               1     87   (184)  861936 *
   540   13.4 16.7  1.8  chr15              4547641  4547784 (43492794) C Zisupton-7_DR     DNA/Zisupton         (7213)   9869    9705  861937 *
   666   17.5  0.0  3.2  chr15              4547773  4547902 (43492676) + Kolobok-N10B_DR   DNA/Kolobok             118    243    (28)  861938  
   555    5.8 25.3  0.0  chr15              4548350  4548436 (43492142) C EXPANDER1_DR      LINE/RTE-BovB         (438)   2927    2819  861939 *
  3226    5.9  2.9  0.0  chr15              4548436  4548856 (43491722) + EXPANDER1_DR      LINE/RTE-BovB          2924   3356     (9)  861940  
   271   15.9  0.0  4.8  chr15              4549976  4550041 (43490537) + hAT-N91_DR        DNA/hAT-Ac               24     86   (269)  861941  
   222   20.3  5.7  1.4  chr15              4549982  4550051 (43490527) C SAT-27_DR         Satellite             (318)   1401    1329  861942 *
   281   22.7  4.4  3.3  chr15              4550001  4550091 (43490487) + Zisupton-6_DR     DNA/Zisupton           8897   8988 (13128)  861943 *
   700   16.1 16.0  0.4  chr15              4550027  4550043 (43490535) + Helitron-N3_DR    RC/Helitron            1515   1623  (1393)  861944  
   786   13.4 14.5  0.0  chr15              4550044  4550215 (43490363) + hAT-N21B_DR       DNA/hAT-Ac              709    905   (396)  861945  
   700   16.1 16.0  0.4  chr15              4550216  4550232 (43490346) + Helitron-N3_DR    RC/Helitron            1624   1752  (1264)  861944  
   238    2.8  5.4  2.6  chr15              4550233  4550269 (43490309) + piggyBac-N11_DR   DNA/PiggyBac?             1     38  (1643)  861946  
   230   12.2  0.0 12.0  chr15              4550242  4550297 (43490281) C hAT5-N2_DR        DNA/hAT-hAT5          (984)   1601    1552  861947 *
   293    8.6  0.0  0.0  chr15              4550264  4550310 (43490268) C MuDR-2_DR         DNA/MULE-MuDR        (7592)  16341   16304  861948 *
  3804    5.7  0.0  0.0  chr15              4550273  4550762 (43489816) + Mariner-N38_DR    DNA/TcMar-Tc1             1    490    (57)  861949  
   365   13.5  0.0  0.0  chr15              4551450  4551501 (43489077) + Harbinger-4N1B_DR DNA/PIF-Harbinger         1     52  (1111)  861950  
  4575   11.5  6.1  6.0  chr15              4551502  4552432 (43488146) + Harbinger-4N1B_DR DNA/PIF-Harbinger       171   1102    (61)  861951  
   232   10.7  0.0  2.1  chr15              4552534  4552576 (43488002) + TDR25             DNA/hAT-Charlie         464    505   (106)  861952  
  2817   17.7 13.3  2.7  chr15              4552577  4553507 (43487071) C DNA-6-N8_DR       DNA                     (0)   2308    1282  861953  
   431   14.7 14.1  4.0  chr15              4553409  4553543 (43487035) + DNA-6-N8_DR       DNA                    2161   2308     (0)  861954 *
   519   14.1  6.5  1.8  chr15              4553544  4553650 (43486928) + TDR25             DNA/hAT-Charlie         500    611     (0)  861955  
   536   12.8  2.3  0.0  chr15              4553943  4554028 (43486550) + TDR2              DNA/TcMar-Tc1             9     96   (841)  861956  
   264   19.2  4.0  4.0  chr15              4554413  4554442 (43486136) + DNA2-16_DR        DNA                   10016  10045  (8006)  861957  
   518   16.4 11.6  3.4  chr15              4554443  4554606 (43485972) C ANGEL             DNA/Kolobok             (1)    308     132  861958  
   420   24.1  3.6  5.3  chr15              4554607  4554630 (43485948) C EnSpm-8_DR        DNA/CMC-EnSpm        (1485)   7951    7767  861959  
  1165   10.7  0.1  1.3  chr15              4554760  4554945 (43485633) C DIRS-N4_DR        LTR/Ngaro             (611)   5185    5022  861960  
  1776   19.1  0.8  0.3  chr15              4554981  4555332 (43485246) C TDR8D             DNA                   (325)    354       1  861961  
   442   16.7  1.1  1.1  chr15              4555382  4555472 (43485106) C CryptonV-N5_DR    DNA/Crypton-V        (5674)  18863   18773  861962  
  3964   11.0  5.1  0.8  chr15              4555845  4556467 (43484111) C HarbingerN1_DR    DNA/PIF-Harbinger       (0)    650       1  861963  
  1350   10.4  0.9  1.8  chr15              4556717  4556941 (43483637) C LOOPERN6_DR       DNA/PiggyBac            (0)   1351    1129  861964  
 12068    1.3 11.6  0.1  chr15              4556944  4558414 (43482164) C Kolobok-N9_DR     DNA/Kolobok-T2          (0)   1639       1  861965  
  3015    9.3 15.5  0.2  chr15              4558423  4558918 (43481660) C LOOPERN6_DR       DNA/PiggyBac          (227)   1124     553  861964  
   444   10.2 12.6  8.9  chr15              4558913  4559031 (43481547) + Helitron-N5B_DR   RC/Helitron             524    646  (1001)  861966 *
  2414   16.0  2.8 15.6  chr15              4558927  4559667 (43480911) + MOSAT_DR          Satellite                56    714  (1373)  861967  
   312   17.6 18.9  0.9  chr15              4559648  4559760 (43480818) C Helitron-N5B_DR   RC/Helitron          (1016)    631     476  861968 *
   317   21.1 10.5  0.0  chr15              4559878  4559972 (43480606) + L1-12_DR          LINE/L1                  41    145  (5642)  861969  
   201   14.0  0.0  4.7  chr15              4560034  4560078 (43480500) + hAT-N164_DR       DNA/hAT-Tip100          392    434  (1606)  861970  
  1411   13.2 17.4  2.2  chr15              4560554  4560864 (43479714) + Kolobok-N5_DR     DNA/Kolobok-T2?           1    357   (128)  861971  
  3751   15.9  4.5  1.8  chr15              4560878  4561596 (43478982) C hAT-N45C_DR       DNA/hAT?              (406)    831      94  861972  
   621   18.1  3.0  2.1  chr15              4561519  4561541 (43479037) C Penelope-1_DR     LINE/Penelope        (4136)    310     151  861973 *
   824   22.5  0.0  2.5  chr15              4561542  4561746 (43478832) + Zisupton-6_DR     DNA/Zisupton          16345  16544  (5572)  861974 *
   959   17.1  1.1  2.2  chr15              4561577  4561756 (43478822) + (CATA)n           Simple_repeat             2    179     (0)  861975  
   447   17.7  0.8  4.2  chr15              4561654  4561777 (43478801) C EnSpm-N36B_DR     DNA/CMC-EnSpm         (241)   3175    3056  861976 *
   497   19.1 15.2  0.0  chr15              4561755  4561859 (43478719) + MuDR-N1_DR        DNA/MULE-MuDR           743    863    (33)  861977  
   377   12.4  9.0  0.0  chr15              4561861  4561949 (43478629) + Kolobok-N5_DR     DNA/Kolobok-T2?         389    485     (0)  861978  
   610   22.3 12.5  0.5  chr15              4562012  4562187 (43478391) + hAT-N58_DR        DNA/hAT-Ac                3    199   (609)  861979  
  1929   14.1 12.8  1.3  chr15              4562188  4562605 (43477973) C hAT-N167B_DR      DNA/hAT-Charlie       (993)    580     160  861980  
   284   19.7  0.0  0.0  chr15              4562593  4562653 (43477925) C DNA-8-31_DR       DNA/hAT-Ac            (275)    150      90  861981 *
   694   17.8  0.0  9.4  chr15              4562793  4562966 (43477612) C DNA8-7_DR         DNA/hAT-Ac            (425)    159       1  861982  
  1250   13.7 19.1  6.6  chr15              4563087  4563563 (43477015) C hAT-N166_DR       DNA/hAT-hAT5            (1)    539       7  861983  
   429    9.5 14.9  0.0  chr15              4563777  4563850 (43476728) C DNA-8-9_DR        DNA/hAT-Ac?           (452)   2937    2854  861984  
   425   10.8 38.5  0.0  chr15              4563778  4563906 (43476672) C DNA-8-9_DR        DNA/hAT-Ac            (782)   2937    2759  861985 *
  2422    6.8  1.7  2.5  chr15              4563907  4564266 (43476312) + HE2_DR            SINE/tRNA-V-RTE           3    359     (4)  861986  
   544   10.3  1.1  1.1  chr15              4564190  4564277 (43476301) + DNA2-16_DR        DNA                    8163   8250  (9801)  861987 *
   937   17.3 20.5  0.9  chr15              4564263  4564530 (43476048) C DNA-8-9_DR        DNA/hAT-Ac?           (948)   2771    2452  861984 *
  5743    9.9 13.2  2.8  chr15              4564320  4565351 (43475227) + DNA-TTAA-3_DR     DNA                       6   1141    (38)  861988  
  3758   14.1  9.7  8.7  chr15              4564555  4565468 (43475110) C DNA-8-9_DR        DNA/hAT-Ac?          (1622)   2097    1175  861984 *
  1074   15.7 17.3  8.8  chr15              4565195  4565564 (43475014) C Helitron-2_DR     RC/Helitron         (14246)  13166   12768  861989 *
   203   18.5  0.0  8.2  chr15              4565840  4565892 (43474686) C ANGEL             DNA/Kolobok             (0)    309     261  861990  
   685   19.1  9.2  3.4  chr15              4565969  4566163 (43474415) C hAT-N88_DR        DNA/hAT-Ac            (307)    275      70  861991  
  1277   10.1  1.1  0.0  chr15              4566199  4566387 (43474191) + EnSpm-N14B_DR     DNA/CMC-EnSpm           237    427    (29)  861992  
  1748   13.7 26.2  0.0  chr15              4566401  4566869 (43473709) C DNA-8-30_DR       DNA/hAT-Ac            (208)    814     223  861993  
  5728    2.2  2.1  2.8  chr15              4566870  4567653 (43472925) C hATN96B_DR        DNA/hAT-Ac              (0)    917       1  861994  
  1096   11.7  7.7  2.6  chr15              4567654  4567872 (43472706) C DNA-8-30_DR       DNA/hAT-Ac            (792)    230       1  861995  
   368   19.5  7.3  0.0  chr15              4567805  4567886 (43472692) C DNA8-8_DR         DNA/hAT-Charlie       (780)    427     340  861996 *
   593    5.3  0.0  0.0  chr15              4568715  4568790 (43471788) C TE-X-3_DR         DNA/PIF-ISL2EU         (76)    947     872  861997 *
   738   12.1 15.0  0.7  chr15              4568789  4568921 (43471657) C DNA6-9B_DR        DNA/hAT-hAT5          (119)    945     794  861998 *
  8056    7.0  6.6  1.0  chr15              4568804  4569935 (43470643) C DNA-5-6_DR        DNA/hAT                (34)   1195       1  861999  
   735   15.3  0.0  6.6  chr15              4569936  4570009 (43470569) + Helitron-N3B_DR   RC/Helitron            5079   5142  (1462)  862000  
   322    5.6  4.4  5.4  chr15              4569909  4570021 (43470557) + EnSpm-N11_DR      DNA/CMC-EnSpm           438    549  (4804)  862001 *
   403    5.7  1.9  0.9  chr15              4569937  4570042 (43470536) + DNA-X-5_DR        DNA/hAT                1045   1151    (70)  862002 *
  4498    6.6  0.8  1.0  chr15              4570000  4570599 (43469979) C TE-X-3_DR         DNA/PIF-ISL2EU        (148)    875     277  861997  
   736    6.7  0.9  0.9  chr15              4570594  4570698 (43469880) + HATN13B_DR        DNA/hAT-Ac              801    905     (0)  862003 *
   225   21.2  1.3 11.8  chr15              4570767  4570841 (43469737) + hAT-N203_DR       DNA/hAT-Tip100         2284   2351  (3190)  862004 *
  2824    4.7  6.3  0.3  chr15              4570775  4571136 (43469442) + PROTOP1_DR        DNA/P                     1    384     (0)  862005  
  1470    6.9  0.5  0.0  chr15              4571869  4572056 (43468522) + hAT-N141_DR       DNA/hAT-Charlie           6    194     (0)  862006  
   217   32.8  3.2  6.0  chr15              4571873  4571981 (43468597) + DNA-6-N5B_DR      DNA                    1747   1919  (1604)  862007 *
   322   25.9  0.0  2.4  chr15              4571982  4572068 (43468510) C L1-60_DR          LINE/L1              (5311)    366     282  862008  
   217   32.8  3.2  6.0  chr15              4572069  4572093 (43468485) + DNA-6-N5B_DR      DNA                    1920   1961  (1562)  862007 *
   276   20.8  0.0  0.0  chr15              4572085  4572137 (43468441) + hAT-N88_DR        DNA/hAT-Ac              257    309   (273)  862009  
   227   30.1  3.6  0.0  chr15              4572097  4572139 (43468439) C ZFERV_I-int       LTR/ERV1              (665)   9200    9155  862010 *
  5543   11.4 18.9  0.9  chr15              4572140  4573231 (43467347) + hAT-N57_DR        DNA/hAT-Ac                1   1286     (0)  862011  
   315   21.6  2.3  0.0  chr15              4573326  4573413 (43467165) C hAT-N164B_DR      DNA/hAT-Tip100        (646)    943     854  862012  
   200   26.7  1.7  0.0  chr15              4573479  4573538 (43467040) C TDR3              DNA/hAT-Charlie        (37)    156      96  862013  
   793   11.0 53.5  1.6  chr15              4574173  4574458 (43466120) + DNA-X-5_DR        DNA/hAT                  69    500   (721)  862014  
  3296    5.0 15.2  0.0  chr15              4574463  4574921 (43465657) + DNA21TA1_DR       DNA/TcMar-Tc1             1    529    (10)  862015  
  2782   10.2  7.2  1.7  chr15              4574937  4575393 (43465185) + DNA-X-5_DR        DNA/hAT                 524   1005   (216)  862016  
   255   11.2  6.1 13.0  chr15              4575444  4575525 (43465053) + DNA-X-5_DR        DNA/hAT                1145   1221     (0)  862017  
  1296   17.0 12.3  1.0  chr15              4576150  4576499 (43464079) + piggyBac-N14_DR   DNA/PiggyBac?             2    390   (607)  862018  
  1987   11.5  5.5  0.0  chr15              4576501  4576812 (43463766) + hAT-N158_DR       DNA/hAT-Ac                1    329   (234)  862019 *
  6471    6.9  1.8  1.0  chr15              4576809  4577677 (43462901) + TC1DR3            DNA/TcMar-Tc1           347   1222     (3)  862020  
   405   18.6  0.0 29.6  chr15              4577756  4578022 (43462556) C hAT5-N2B_DR       DNA/hAT-hAT5          (542)   1586    1381  862021 *
  2618    8.7  0.9  0.6  chr15              4577810  4578158 (43462420) + SINE2-4_DR        SINE/tRNA-V-RTE          22    371     (0)  862022  
  1518   23.2  3.9  7.3  chr15              4578022  4578645 (43461933) + Merlin-1_DR       DNA/Merlin             3977   4580  (5947)  862023 *
  2186   19.9  5.6  8.0  chr15              4578159  4578528 (43462050) C Merlin-1_DR       DNA/Merlin           (5848)   4679    3977  862024  
  1604   11.9  4.4  1.1  chr15              4578379  4578650 (43461928) C HE1_DR1           SINE/tRNA-V-RTE         (5)    397     117  862025 *
   745   13.4 40.1  0.3  chr15              4581712  4581928 (43458650) C HE1_DR1           SINE/tRNA-V-RTE        (90)    312      10  862026  
  1161    8.8  2.2  0.0  chr15              4581942  4582121 (43458457) + Tx1-17_DR         LINE/L1-Tx1            4621   4804   (165)  862027  
  1812    4.7  2.5  0.8  chr15              4582122  4582358 (43458220) + DNA-3-4_DR        DNA/PIF-Harbinger         1    241     (0)  862028  
   313   12.5  0.0  0.0  chr15              4582359  4582406 (43458172) + Tx1-17_DR         LINE/L1-Tx1            4802   4849   (120)  862027  
   408   10.1  0.0  0.0  chr15              4582444  4582522 (43458056) + Tx1-17_DR         LINE/L1-Tx1            4877   4955    (14)  862027  
  2272   10.2 26.1  1.3  chr15              4582686  4583249 (43457329) C hAT-N161_DR       DNA/hAT-Ac            (121)    703       2  862029  
  1270    7.6  2.2  0.0  chr15              4583252  4583436 (43457142) C LOOPERN6_DR       DNA/PiggyBac          (171)   1180     992  862030  
  2503   10.0  4.1  5.2  chr15              4583455  4583939 (43456639) C LOOPERN6_DR       DNA/PiggyBac          (684)    667     188  862030  
  1871    8.8  9.5  0.0  chr15              4583940  4584245 (43456333) C DNA15TA1_DR       DNA/TcMar-Tc1           (0)    442     108  862031  
  1288    7.3  0.0  5.8  chr15              4584254  4584455 (43456123) C DNA-5-8E_DR       DNA/hAT-hAT5            (0)    482     292  862032  
   386   11.6  4.2  4.2  chr15              4584445  4584456 (43456122) C EnSpm-N2_DR       DNA/CMC-EnSpm         (872)   3143    3132  862033 *
  2467    7.9 16.0  1.1  chr15              4584457  4584931 (43455647) + Mariner-N38_DR    DNA/TcMar-Tc1             3    547     (0)  862034  
   370   14.5 20.9  1.6  chr15              4584517  4584549 (43456029) C Kolobok-4_DR      DNA/Kolobok-T2       (3130)   3501    3377  862035 *
  1238   16.5  7.4  3.3  chr15              4584630  4584980 (43455598) + hAT-N202_DR       DNA/hAT-Tip100          196    560  (1325)  862036 *
  1557    9.8  5.8  1.0  chr15              4584934  4585210 (43455368) C DNA-5-8E_DR       DNA/hAT-hAT5          (192)    290       1  862032  
   675    8.0  2.0  0.0  chr15              4585211  4585310 (43455268) C DNA15TA1_DR       DNA/TcMar-Tc1         (339)    103       2  862031  
  3461   12.1 11.8  0.3  chr15              4588111  4588693 (43451885) C HarbingerN1_DR    DNA/PIF-Harbinger       (0)    650       1  862037  
  1059   13.0 18.3  0.0  chr15              4588759  4588960 (43451618) + HarbingerN7_DR    DNA/PIF-Harbinger         5    244   (234)  862038  
  2288   12.3 12.1  5.5  chr15              4588961  4589521 (43451057) + hAT-N107_DR       DNA/hAT-Ac                1    596   (412)  862039  
   434    7.5  1.3  4.7  chr15              4589424  4589436 (43451142) C EnSpm-N42_DR      DNA/CMC-EnSpm         (432)    820     780  862040 *
   465    6.5  0.0  1.9  chr15              4589437  4589546 (43451032) + Mariner-N5C_DR    DNA/TcMar              2219   2326  (5595)  862041  
   434    7.5  1.3  4.7  chr15              4589547  4589576 (43451002) C EnSpm-N42_DR      DNA/CMC-EnSpm         (432)    779     673  862040  
  1276    4.9  0.5  1.1  chr15              4589602  4589787 (43450791) + hAT-N64_DR        DNA/hAT-Ac              834   1018   (571)  862042  
   492    6.5  4.8  7.4  chr15              4589783  4589865 (43450713) + hAT-N107_DR       DNA/hAT-Ac              860    940    (68)  862043 *
  3014   10.8  9.2  2.2  chr15              4589861  4590361 (43450217) + Harbinger-8N1_DR  DNA/PIF-Harbinger        21    555     (0)  862044  
  2423   10.3 16.6  0.0  chr15              4590362  4590741 (43449837) C DIRS-1E-LTR_DR    LTR/Ngaro              (16)    674     232  862045  
   381   15.6  8.2  8.2  chr15              4590684  4590781 (43449797) C EnSpm-N40_DR      DNA/CMC-EnSpm        (2896)   2498    2401  862046 *
   664   15.4  1.6  2.4  chr15              4590747  4590872 (43449706) C DNA-N22_DR        DNA                   (156)    612     488  862047  
   421   29.1  5.0  5.5  chr15              4590875  4590885 (43449693) + Helitron-2_DR     RC/Helitron            9368   9458 (17954)  862048  
  1511    8.2  0.0  0.0  chr15              4590886  4591080 (43449498) C hAT-N4C_DR        DNA/hAT-Charlie         (0)    195       1  862049  
   421   29.1  5.0  5.5  chr15              4591081  4591092 (43449486) + Helitron-2_DR     RC/Helitron            9459   9584 (17828)  862048  
   899   13.3 12.7  0.9  chr15              4591194  4591398 (43449180) + Mariner-N38_DR    DNA/TcMar-Tc1             1    229   (318)  862050  
  8112    8.4  4.4  0.9  chr15              4591399  4592677 (43447901) + piggyBac-N4_DR    DNA/PiggyBac              1   1323     (0)  862051  
  1609   13.7  2.7  0.7  chr15              4592678  4592976 (43447602) + Mariner-N38_DR    DNA/TcMar-Tc1           243    547     (0)  862052  
   203   28.9  1.6  5.8  chr15              4592866  4592990 (43447588) C ENSPM-6_DR        DNA/CMC-EnSpm       (18493)  14123   14004  862053 *
   379   13.6  0.0  1.5  chr15              4593655  4593721 (43446857) + DNA-X-4_DR        DNA                       1     66  (1179)  862054  
  1026   19.6  0.6 14.2  chr15              4593724  4593763 (43446815) C Dada-U1A_DR       DNA/Dada             (7226)   3753    3447  862055  
  2240    6.2  1.3  0.0  chr15              4593764  4594072 (43446506) C TDR16             DNA/Merlin              (0)    313       1  862056  
   298   20.3  0.9  7.6  chr15              4594073  4594102 (43446476) + Dada-U1A_DR       DNA/Dada               3719   3741  (7238)  862057  
  2452   10.6  2.6  0.3  chr15              4594486  4594836 (43445742) C SINE2-3_DR        SINE/tRNA-V-RTE         (9)    359       1  862058  
   206   26.8  4.1  2.7  chr15              4594779  4594851 (43445727) C DNA8-9_DR         DNA/hAT-Ac            (581)    870     797  862059 *
   946   17.0  9.0  2.8  chr15              4595076  4595342 (43445236) C Kolobok-N1_DR     DNA/Kolobok-T2?         (3)    796     514  862060  
  1127   12.9 10.3  1.1  chr15              4595618  4595860 (43444718) C Kolobok-N1_DR     DNA/Kolobok-T2?         (3)    796     532  862061  
   991   14.3  1.2  0.0  chr15              4596157  4596324 (43444254) + Kolobok-N1_DR     DNA/Kolobok-T2?           4    173   (626)  862062  
   866   11.7  0.0  2.3  chr15              4597098  4597228 (43443350) + DNA8-4A_DR        DNA/hAT-Charlie           1    128   (791)  862063  
  9640    3.9  4.0  2.5  chr15              4597229  4598519 (43442059) + DNA-8-1_DR        DNA/hAT-Ac                1   1310    (22)  862064  
   837    9.9 10.4 10.4  chr15              4598573  4598774 (43441804) + DNA8-4A_DR        DNA/hAT-Charlie         120    321   (598)  862065  
  2879   10.6  3.0  1.9  chr15              4599159  4599666 (43440912) + DNA8-4A_DR        DNA/hAT-Charlie         344    856    (63)  862066  
  2080    9.2  9.0  2.2  chr15              4599667  4600044 (43440534) + DNA6-9B_DR        DNA/hAT-hAT5              1    403   (661)  862067  
  2552    6.1  3.7  3.2  chr15              4600131  4600504 (43440074) C DNA14-5-1_DR      DNA                   (317)    376       1  862068  
   523   17.7  4.1  6.3  chr15              4600505  4600641 (43439937) C DNA6-1B_DR        DNA/hAT-hAT5          (152)    684     551  862069 *
   949    4.5 12.7  0.0  chr15              4600625  4600758 (43439820) C DNA6-1_DR         DNA/hAT-hAT5          (998)    151       1  862070  
   467   20.0  1.1  0.0  chr15              4600802  4600891 (43439687) + Kolobok-N1_DR     DNA/Kolobok-T2?         395    485   (314)  862071  
  4944    9.3 26.3  1.9  chr15              4600937  4601986 (43438592) C hAT-N21B_DR       DNA/hAT-Ac              (0)   1301       1  862072  
   340   18.5 11.1  0.0  chr15              4602006  4602086 (43438492) C DNA-2-29_DR       DNA                    (38)     94       5  862073  
   271   20.8  0.0  9.5  chr15              4602790  4602858 (43437720) + DNA-1-6_DR        DNA                      10     72   (553)  862074  
  3983   13.1 15.3  8.8  chr15              4602916  4604081 (43436497) + HARBINGER3NB_DR   DNA/PIF-Harbinger        33   1268     (0)  862075  
   639   21.4  3.8  0.7  chr15              4604082  4604210 (43436368) + DNA-1-6_DR        DNA                     163    295   (330)  862076  
   537   10.6  0.4  6.3  chr15              4604300  4604419 (43436159) C TDR24             DNA                     (1)    443     342  862077  
  1946   11.0  4.9 36.8  chr15              4604430  4605148 (43435430) + TC1DR3            DNA/TcMar-Tc1           237    787   (438)  862078  
   258   12.8  0.0  0.0  chr15              4605139  4605177 (43435401) C TC1DR3            DNA/TcMar-Tc1        (1186)     39       1  862079 *
   219   21.0 14.0  0.0  chr15              4605900  4605999 (43434579) + ASAT_CY           Satellite                78    191    (71)  862080  
   830   11.8  1.5  3.1  chr15              4606241  4606937 (43433641) C SAT-4_DR          Satellite              (52)    686       1  862081  
   939   11.6  9.6  3.0  chr15              4607347  4607533 (43433045) C hAT-N155_DR       DNA/hAT-Tip100        (389)    199       1  862082  
   416   15.8  3.7  0.0  chr15              4607551  4607632 (43432946) + hAT-N203_DR       DNA/hAT-Tip100         1054   1138  (4403)  862083 *
  8658    5.1  1.2  2.4  chr15              4607628  4608776 (43431802) + LOOPERN1_DR       DNA/Kolobok-T2           99   1234     (0)  862084  
  1955   17.5  1.8  0.5  chr15              4608777  4609160 (43431418) C HarbingerN7_DR    DNA/PIF-Harbinger      (86)    392       4  862085  
  1928    8.2  3.0  0.0  chr15              4609159  4609427 (43431151) C DNA-AT-2_DR       DNA                     (0)   1441    1165  862086 *
  2849   11.1 11.5  0.2  chr15              4609435  4609921 (43430657) C DNA-AT-2_DR       DNA                   (897)    544       3  862087  
  1456   14.4  0.4  0.8  chr15              4609929  4610187 (43430391) C Mariner-N38_DR    DNA/TcMar-Tc1         (273)    274      17  862088  
  1275   17.6  3.4  4.3  chr15              4610469  4610794 (43429784) C DNA4-1B_DR        DNA/Sola-2              (0)    614     292  862089  
   282   13.5  0.0  3.9  chr15              4610802  4610855 (43429723) C DNA2-16_DR        DNA                  (3958)  14093   14042  862090 *
  2868   14.6  5.8  2.1  chr15              4610808  4611346 (43429232) + IS3EU-4_DR        DNA/IS3EU              7757   8314  (6715)  862091  
  2140    8.3  2.0  2.0  chr15              4611347  4611652 (43428926) C DNA6-1B_DR        DNA/hAT-hAT5          (530)    306       1  862092  
   202   15.3  4.8  4.8  chr15              4611653  4611707 (43428871) C CryptonV-3_DR     DNA/Crypton-V        (8018)  15435   15381  862093 *
   393   19.6  1.8  4.6  chr15              4611654  4611765 (43428813) C Helitron-1_DR     RC/Helitron         (15331)  10969   10861  862094  
  5863    2.7  0.3  0.0  chr15              4611769  4612440 (43428138) + HarbingerN2_DR    DNA/PIF-Harbinger         1    674     (0)  862095  
   360   12.2 29.0  6.3  chr15              4612441  4612571 (43428007) C DNA-4-1_DR        DNA/Sola-2            (453)    159       1  862096  
   308   13.2  5.7  0.0  chr15              4612624  4612676 (43427902) + L1-43_DR          LINE/L1                4949   5004   (375)  862097  
   459   12.3  0.0  0.0  chr15              4612725  4612789 (43427789) + SINE3-1a          SINE/5S-Deu-L2           27     91   (479)  862098  
  3897    3.6 11.7  0.2  chr15              4612799  4613296 (43427282) + Harbinger-8N1_DR  DNA/PIF-Harbinger         1    555     (0)  862099  
  4757    8.8  2.9  1.1  chr15              4613325  4614010 (43426568) C TC1DR3            DNA/TcMar-Tc1           (0)   1225     528  862100  
  3133   10.0  3.7  0.0  chr15              4614011  4614470 (43426108) + HarbingerN1_DR    DNA/PIF-Harbinger         1    477   (173)  862101  
  1596   22.8 16.1  2.0  chr15              4614471  4614538 (43426040) + CryptonV-2_DR     DNA/Crypton-V         11095  11696 (10115)  862102  
  3894    7.1  3.4  0.0  chr15              4614549  4615056 (43425522) C TC1DR3            DNA/TcMar-Tc1         (698)    527       3  862100  
  1069   16.4  4.3  7.5  chr15              4615830  4616105 (43424473) + CryptonV-N3_DR    DNA/Crypton-V           936   1203 (19460)  862103  
   238   19.1  0.0  0.0  chr15              4616071  4616117 (43424461) + DNA6-10_DR        DNA                    2093   2139  (4567)  862104 *
   305   17.2  0.0  1.6  chr15              4617206  4617270 (43423308) C ANGEL             DNA/Kolobok            (22)    287     224  862105  
  1253   11.8  4.0  4.4  chr15              4617285  4617533 (43423045) C TDR25             DNA/hAT-Charlie         (0)    611     364  862106 *
  2631    7.3  6.7  1.3  chr15              4617518  4617893 (43422685) + hAT-N137_DR       DNA/hAT-Ac             2318   2713   (858)  862107  
   652   14.4 14.7  2.3  chr15              4617763  4617918 (43422660) + ERV1-N1-I_DR      LTR/ERV1               1663   1837  (3680)  862108 *
  1459   13.3 15.3  1.1  chr15              4617885  4618211 (43422367) C TDR25             DNA/hAT-Charlie       (238)    373       1  862109  
   210   21.7  0.0  0.0  chr15              4618259  4618318 (43422260) + Gypsy98-LTR_Dr    LTR/Gypsy               161    220  (1564)  862110 *
   227   17.0  0.0  1.9  chr15              4618288  4618341 (43422237) C RTEX-2_DR         LINE/RTE-X              (1)   3259    3207  862111 *
   254    0.0  0.0  0.0  chr15              4618318  4618347 (43422231) + Tx1-1_DR          LINE/L1-Tx1            4619   4648   (987)  862112  
  4904    7.2  6.3  0.0  chr15              4618348  4619042 (43421536) C DNA-5-1_DR        DNA/hAT?                (0)    739       1  862113  
  2046   15.3  4.0 28.9  chr15              4619044  4619751 (43420827) + HATN3_DR          DNA/hAT-Tip100            1    571     (0)  862114 *
  2072   11.1  2.3 32.2  chr15              4619143  4619752 (43420826) + DNA6-8B_DR        DNA                     450    921  (1751)  862115  
  2734    7.7  0.0  0.3  chr15              4619759  4620125 (43420453) + Tx1-1_DR          LINE/L1-Tx1            4644   5009   (626)  862112  
   672   17.2  0.0  3.1  chr15              4620112  4620127 (43420451) + DNA-8-9_DR        DNA/hAT-Ac             2217   2344  (1375)  862116 *
   898    6.9  0.0  0.0  chr15              4620128  4620243 (43420335) C SINE2-3_DR        SINE/tRNA-V-RTE       (165)    203      88  862117  
   489   19.4  1.6  6.6  chr15              4620131  4620241 (43420337) C DIRS-1B-LTR_DR    LTR/Ngaro             (223)    400     296  862118 *
  1939    6.8 22.9  0.0  chr15              4620242  4620577 (43420001) C DNA-2-30B_DR      DNA                     (0)    413       1  862119  
   407   10.9  9.4  0.0  chr15              4620578  4620640 (43419938) C DIRS-1B-LTR_DR    LTR/Ngaro             (385)    300     232  862118 *
   506   10.3  0.0  0.0  chr15              4620584  4620642 (43419936) C SINE2-3_DR        SINE/tRNA-V-RTE       (289)     79      21  862117  
  2836    7.8  1.0  6.2  chr15              4620643  4621147 (43419431) + Copia-19_DR-LTR   LTR/Gypsy?                1    480     (0)  862120  
   398   17.5  5.0  0.0  chr15              4620652  4620663 (43419915) C DNA8-17_DR        DNA/hAT-Tip100        (425)   1388    1305  862121 *
   636    0.0  0.0  0.0  chr15              4621150  4621221 (43419357) C Copia-19_DR-LTR   LTR/Gypsy?            (408)     72       1  862122  
  1163   12.0  1.0  3.0  chr15              4621369  4621574 (43419004) + DNA11TA1_DR       DNA/CMC-EnSpm             1    202     (1)  862123  
   236    5.4  0.0  0.0  chr15              4621575  4621607 (43418971) C piggyBac-N13B_DR  DNA/PiggyBac          (298)   1103    1071  862124 *
   559   12.0  6.3  2.6  chr15              4621575  4621685 (43418893) C CryptonV-N5_DR    DNA/Crypton-V       (20173)   4364    4250  862125  
   261   24.6  1.1 11.4  chr15              4621609  4621695 (43418883) C Merlin-1_DR       DNA/Merlin           (6443)   4084    4006  862126 *
  1159   16.0  0.0  1.4  chr15              4622310  4622763 (43417815) + (TCTG)n           Simple_repeat             1    882   (708)  862127  
   660   24.8 18.3  1.5  chr15              4622764  4622800 (43417778) C Polinton-4_DR     DNA/Maverick         (7591)  12696   12320  862128  
  1184    9.6  0.0  0.0  chr15              4622801  4623159 (43417419) + (TCTA)n           Simple_repeat             1    359     (0)  862129  
   724   20.2 11.2  1.7  chr15              4622854  4623281 (43417297) C HAT1_DR           DNA/hAT-Ac           (2632)    660     386  862130 *
  1159   16.0  0.0  1.4  chr15              4623282  4623320 (43417258) + (TCTG)n           Simple_repeat           883    956   (634)  862127  
   663   16.5  0.7  5.4  chr15              4623328  4623481 (43417097) + Ginger1-N1_DR     DNA/Ginger-1            288    434  (2224)  862131 *
  1116   15.2  0.0  3.6  chr15              4623408  4623654 (43416924) + (TCTA)n           Simple_repeat             1    649     (0)  862132  
   390   28.3  9.3  2.7  chr15              4623482  4623600 (43416978) C Polinton-4_DR     DNA/Maverick         (7446)  12826   12544  862133 *
  1159   16.0  0.0  1.4  chr15              4623601  4623922 (43416656) + (TCTG)n           Simple_repeat           957   1590     (0)  862127  
   482   22.8 18.5  1.9  chr15              4623655  4623806 (43416772) C Polinton-4_DR     DNA/Maverick         (7436)  12851   12558  862134 *
   630   17.9  0.7  5.4  chr15              4623807  4623960 (43416618) + Ginger1-N1_DR     DNA/Ginger-1            288    434  (2224)  862135  
   482   22.8 18.5  1.9  chr15              4623961  4624081 (43416497) C Polinton-4_DR     DNA/Maverick         (7436)  12557   12319  862134  
   295   19.2  0.0  1.4  chr15              4624030  4624103 (43416475) + Harbinger3_DR     DNA/PIF-Harbinger      2046   2118  (1481)  862136 *
  1419    8.6  2.3  1.9  chr15              4624083  4624296 (43416282) + Tc1-4_DR          DNA/TcMar-Tc1           137    351  (1221)  862137 *
  5720   10.2  4.6  0.3  chr15              4624294  4625142 (43415436) + Tc1-4_DR          DNA/TcMar-Tc1           551   1435   (137)  862138  
   267   12.7  4.7  1.5  chr15              4625110  4625173 (43415405) C CryptonV-N3_DR    DNA/Crypton-V       (12948)   7715    7650  862139 *
   876   10.5 10.5  0.0  chr15              4625309  4625460 (43415118) C DNAX-18_DR        DNA/Merlin            (590)    168       1  862140  
   333   16.3  3.3  6.7  chr15              4625461  4625500 (43415078) C CryptonV-N4_DR    DNA/Crypton-V       (11223)   2270    2234  862141  
   209   17.4  0.0  0.0  chr15              4625477  4625520 (43415058) C hAT-N170_DR       DNA/Merlin             (85)    131      88  862142 *
  1677    9.0  1.6  1.2  chr15              4625521  4625761 (43414817) + Kolobok-1N1_DR    DNA/Kolobok-T2            1    242  (1181)  862143  
   597   14.9  1.9  0.9  chr15              4625762  4625869 (43414709) C Gypsy135-LTR_DR   LTR/Gypsy               (0)    579     471  862144  
  1583    8.2  1.0  8.1  chr15              4625897  4625987 (43414591) C hAT-N146_DR       DNA/hAT-Charlie         (0)    273       1  862145  
  1648    3.5  0.0  0.0  chr15              4625988  4626188 (43414390) + hAT-N163B_DR      DNA/hAT-Charlie         165    365   (512)  862146  
  2378   13.4  3.3  1.7  chr15              4626191  4626646 (43413932) C Gypsy135-LTR_DR   LTR/Gypsy             (116)    463       1  862144  
  5347    5.5  1.3  0.0  chr15              4626651  4627320 (43413258) C TDR8D             DNA                     (0)    679       1  862147  
  4140   10.5  4.7 10.6  chr15              4627321  4628391 (43412187) + Kolobok-1N3_DR    DNA/Kolobok-T2          232   1423     (0)  862148  
   284   13.3  0.0  1.7  chr15              4628345  4628405 (43412173) + L1-92_DR          LINE/L1                   1     60  (5479)  862149 *
  1262   11.3  3.9  0.0  chr15              4628972  4629174 (43411404) + ANGEL             DNA/Kolobok               1    211    (98)  862150  
   867   14.1  2.4  1.8  chr15              4629169  4629334 (43411244) + ANGEL             DNA/Kolobok              45    211    (98)  862151 *
   752   15.4  4.0  0.0  chr15              4629343  4629491 (43411087) + ANGEL             DNA/Kolobok              57    211    (98)  862151  
   816   12.8  2.0  0.7  chr15              4629500  4629648 (43410930) + ANGEL             DNA/Kolobok              57    207   (102)  862151  
   217   20.5  1.9  6.0  chr15              4629640  4629743 (43410835) + EnSpm-17_DR       DNA/CMC-EnSpm          2730   2829  (6447)  862152 *
  1201   12.1  8.4  2.4  chr15              4629667  4629903 (43410675) + ANGEL             DNA/Kolobok              59    309     (0)  862153  
   325   22.9  8.6  3.5  chr15              4629781  4629805 (43410773) C IS3EU-4_DR        DNA/IS3EU           (10601)   4428    4304  862154 *
   352   17.7 10.7  5.1  chr15              4629806  4629936 (43410642) C EnSpm-8_DR        DNA/CMC-EnSpm        (1647)   7794    7657  862155  
   493   14.3  3.3  0.0  chr15              4630051  4630063 (43410515) C DNA2-16_DR        DNA                 (11922)   6129    6036  862156  
   518    9.0  2.6  0.0  chr15              4630064  4630141 (43410437) + hAT-N167B_DR      DNA/hAT-Charlie        1244   1323   (250)  862157  
   406   13.9  1.4  0.0  chr15              4630427  4630498 (43410080) C EnSpm-N27B_DR     DNA/CMC-EnSpm           (0)    173     101  862158  
   345   24.8 16.5  1.3  chr15              4630455  4630497 (43410081) C DNA8-20_DR        DNA/hAT             (11786)   9002    8930  862159 *
  1363   12.9  7.6  0.8  chr15              4630498  4630747 (43409831) + ANGEL             DNA/Kolobok               1    267    (42)  862160  
   592   20.3  4.3  1.6  chr15              4630593  4630777 (43409801) C EnSpm-17_DR       DNA/CMC-EnSpm        (5877)   3399    3210  862161 *
   332   18.7  2.6  2.6  chr15              4630745  4630821 (43409757) + EnSpm-N27B_DR     DNA/CMC-EnSpm            64    140    (33)  862162 *
   286   25.3  0.0  2.5  chr15              4630870  4630950 (43409628) C hAT-N50_DR        DNA/hAT-Ac              (0)    701     623  862163  
  2433    8.9  5.4  0.6  chr15              4630954  4631302 (43409276) + SINE2-4_DR        SINE/tRNA-V-RTE           1    366     (5)  862164  
  1640   15.4  4.0 20.2  chr15              4631040  4631519 (43409059) C DNAX-23_DR        DNA                  (2082)   9719    9305  862165 *
  1287   11.7 16.9  0.3  chr15              4631300  4631547 (43409031) C HE1_DR1           SINE/tRNA-V-RTE       (109)    293       5  862166 *
   946   21.8 14.2  2.6  chr15              4631548  4631742 (43408836) + DNA6-6_DR         DNA                    6913   7405  (3876)  862167  
   260   14.3  5.2  0.0  chr15              4631701  4631777 (43408801) C hAT-N131_DR       DNA/hAT-Ac           (1832)    232     152  862168 *
   539   12.8  9.2  0.0  chr15              4631740  4631848 (43408730) + EnSpm-N21_DR      DNA/CMC-EnSpm           304    422    (57)  862169  
   445    7.9  9.0  2.4  chr15              4631857  4631934 (43408644) + ANGEL             DNA/Kolobok             151    233    (76)  862170  
   281   20.2  8.9  0.0  chr15              4631869  4631947 (43408631) + DNA2-7_DR         DNA                    4772   4857  (4793)  862171 *
  2956    7.9  3.6  0.0  chr15              4632039  4632431 (43408147) C DNA-2-2_DR        DNA                     (0)    407       1  862172  
   217    5.9  5.9  0.0  chr15              4632776  4632809 (43407769) + Gypsy-30-I_DR     LTR/Gypsy               202    237  (5360)  862173  
   711   12.7  7.6  0.8  chr15              4635911  4636029 (43404549) + hAT-N79_DR        DNA/hAT-Ac                1    127  (1962)  862174  
  1377   10.8  4.7  2.5  chr15              4636037  4636311 (43404267) + hAT-N79_DR        DNA/hAT-Ac             1784   2064    (25)  862175  
   213    7.9  7.9  0.0  chr15              4636290  4636327 (43404251) C EnSpm-4_DR        DNA/CMC-EnSpm        (5509)   3531    3491  862176 *
   300    9.8  0.0  2.0  chr15              4636298  4636349 (43404229) + EnSpm-4_DR        DNA/CMC-EnSpm          3929   3979  (5061)  862177  
   226   17.7  0.0  2.0  chr15              4636339  4636390 (43404188) + EnSpm-4_DR        DNA/CMC-EnSpm          3929   3979  (5061)  862177 *
   216   15.0  0.0  0.0  chr15              4636381  4636420 (43404158) + EnSpm-4_DR        DNA/CMC-EnSpm          3930   3969  (5071)  862177 *
   325    9.3  0.0  1.9  chr15              4636454  4636508 (43404070) + hAT-N79_DR        DNA/hAT-Ac             2011   2064    (25)  862178 *
   344    9.3  0.0  1.9  chr15              4636495  4636549 (43404029) + hAT-N79_DR        DNA/hAT-Ac             2011   2064    (25)  862178  
   275   14.8  0.0  1.9  chr15              4636536  4636590 (43403988) + hAT-N79_DR        DNA/hAT-Ac             2011   2064    (25)  862178 *
   273   18.5  0.0  0.0  chr15              4636577  4636630 (43403948) + hAT-N79_DR        DNA/hAT-Ac             2011   2064    (25)  862178 *
   237   12.8  0.0  0.0  chr15              4636622  4636660 (43403918) + hAT-N79_DR        DNA/hAT-Ac             2016   2054    (35)  862178 *
   210    2.8  0.0 11.1  chr15              4636671  4636710 (43403868) + hAT-N79_DR        DNA/hAT-Ac             2029   2064    (25)  862178 *
   265   11.3  0.0  5.7  chr15              4636695  4636750 (43403828) + hAT-N79_DR        DNA/hAT-Ac             2009   2061    (28)  862179  
   265   17.0  0.0  0.0  chr15              4636741  4636793 (43403785) + hAT-N79_DR        DNA/hAT-Ac             2012   2064    (25)  862179  
   227   12.8  0.0  0.0  chr15              4636785  4636823 (43403755) + hAT-N79_DR        DNA/hAT-Ac             2016   2054    (35)  862179 *
   200    5.6  0.0 11.1  chr15              4636834  4636873 (43403705) + hAT-N79_DR        DNA/hAT-Ac             2029   2064    (25)  862179 *
   252   11.3  0.0  5.7  chr15              4636858  4636913 (43403665) + hAT-N79_DR        DNA/hAT-Ac             2009   2061    (28)  862180 *
   279   17.5  0.0  0.0  chr15              4636904  4636966 (43403612) + hAT-N79_DR        DNA/hAT-Ac             2012   2074    (15)  862180  
   237   18.9  0.0  0.0  chr15              4637027  4637079 (43403499) + hAT-N79_DR        DNA/hAT-Ac             2012   2064    (25)  862181  
   239    7.5  0.0  2.5  chr15              4637161  4637201 (43403377) + hAT-N79_DR        DNA/hAT-Ac             2025   2064    (25)  862182 *
   279   13.5  0.0  0.0  chr15              4637190  4637241 (43403337) + hAT-N79_DR        DNA/hAT-Ac             2013   2064    (25)  862182  
   253   12.7  1.8  1.8  chr15              4637227  4637282 (43403296) + hAT-N79_DR        DNA/hAT-Ac             2009   2064    (25)  862182 *
   306   13.0  0.0  0.0  chr15              4637269  4637322 (43403256) + hAT-N79_DR        DNA/hAT-Ac             2011   2064    (25)  862182  
   286   14.8  0.0  0.0  chr15              4637309  4637362 (43403216) + hAT-N79_DR        DNA/hAT-Ac             2011   2064    (25)  862182 *
   262   15.4  0.0  0.0  chr15              4637351  4637402 (43403176) + hAT-N79_DR        DNA/hAT-Ac             2013   2064    (25)  862182 *
   265   13.0  0.0  1.9  chr15              4637389  4637443 (43403135) + hAT-N79_DR        DNA/hAT-Ac             2011   2064    (25)  862182  
   242   15.1  1.9  0.0  chr15              4637430  4637482 (43403096) + hAT-N79_DR        DNA/hAT-Ac             2011   2064    (25)  862182 *
   228   12.5  6.2  0.0  chr15              4637513  4637560 (43403018) + hAT-N79_DR        DNA/hAT-Ac             2014   2064    (25)  862183 *
   267   15.1  0.0  0.0  chr15              4637548  4637600 (43402978) + hAT-N79_DR        DNA/hAT-Ac             2012   2064    (25)  862183 *
   271   15.1  0.0  0.0  chr15              4637588  4637640 (43402938) + hAT-N79_DR        DNA/hAT-Ac             2012   2064    (25)  862183 *
   322   11.1  0.0  0.0  chr15              4637627  4637680 (43402898) + hAT-N79_DR        DNA/hAT-Ac             2011   2064    (25)  862183  
   300    9.4  1.9  0.0  chr15              4637667  4637719 (43402859) + hAT-N79_DR        DNA/hAT-Ac             2011   2064    (25)  862183 *
   366    7.4  0.0  0.0  chr15              4637706  4637759 (43402819) + hAT-N79_DR        DNA/hAT-Ac             2011   2064    (25)  862183  
   359    7.4  0.0  0.0  chr15              4637746  4637799 (43402779) + hAT-N79_DR        DNA/hAT-Ac             2011   2064    (25)  862183 *
   218    6.5  0.0  0.0  chr15              4637786  4637816 (43402762) + hAT-N79_DR        DNA/hAT-Ac             2011   2041    (48)  862184 *
   307   17.4  4.3  1.4  chr15              4637834  4637903 (43402675) + DNA-N22_DR        DNA                      60    131   (637)  862185  
   646    4.6  1.1  0.0  chr15              4637932  4638018 (43402560) C TDR2              DNA/TcMar-Tc1          (26)    911     824  862186  
   534   21.4 10.9  3.8  chr15              4637990  4638015 (43402563) C Polinton-4_DR     DNA/Maverick         (7572)  12715   12657  862187 *
  1028    9.0  0.0  2.9  chr15              4638016  4638846 (43401732) + (TCTA)n           Simple_repeat             1    806     (0)  862188  
   818   19.0  0.3  6.2  chr15              4638519  4638817 (43401761) + (TCCA)n           Simple_repeat             1    452    (51)  862189 *
   244   31.3  0.0 14.0  chr15              4638818  4639021 (43401557) + (TCTG)n           Simple_repeat             2    180     (0)  862190 *
   534   21.4 10.9  3.8  chr15              4638847  4638989 (43401589) C Polinton-4_DR     DNA/Maverick         (7572)  12656   12315  862187  
   327   24.5  1.4  5.1  chr15              4638927  4639068 (43401510) + Ginger1-N1_DR     DNA/Ginger-1            286    422  (2236)  862191 *
   245   30.2  3.0  1.8  chr15              4638947  4639111 (43401467) C Ginger1-N1_DR     DNA/Ginger-1          (287)   2371    2205  862192 *
   818   19.0  0.3  6.2  chr15              4639022  4639053 (43401525) + (TCCA)n           Simple_repeat           453    503     (0)  862189  
   232   11.8  8.2  3.1  chr15              4639902  4639962 (43400616) + EnSpm-N6_DR       DNA/CMC-EnSpm?            2     65   (281)  862193  
 10904    6.5  1.0  0.6  chr15              4639963  4641452 (43399126) C TZF28B            DNA/TcMar-Tc1           (0)   1614     119  862194  
  1606   16.1  4.3  1.5  chr15              4641731  4642057 (43398521) C DNA-N28_DR        DNA/PIF-Harbinger     (179)    386      51  862195  
  4298    2.1  0.0  0.0  chr15              4642062  4642585 (43397993) + Gypsy101-LTR_DR   LTR/Gypsy                 1    524     (0)  862196  
 36297    1.8  0.0  0.0  chr15              4642586  4646881 (43393697) + Gypsy101-I_DR     LTR/Gypsy                 1   4296     (9)  862196  
  4317    1.7  0.0  0.0  chr15              4646885  4647408 (43393170) + Gypsy101-LTR_DR   LTR/Gypsy                 1    524     (0)  862196  
   346    6.5  0.0  0.0  chr15              4647413  4647458 (43393120) C DNA-N28_DR        DNA/PIF-Harbinger     (518)     47       2  862195  
   504   11.3  2.0  3.0  chr15              4648029  4648128 (43392450) + hAT-N170_DR       DNA/Merlin              118    216     (0)  862197  
   584   20.3  2.6  2.0  chr15              4648272  4648422 (43392156) + Penelope-5_DR     LINE/Penelope          2210   2361   (515)  862198 *
   777   13.2  1.6  0.0  chr15              4648294  4648422 (43392156) + SINE2-4_DR        SINE/tRNA-V-RTE         234    364     (7)  862199  
   758   15.2 10.9  1.5  chr15              4648423  4648568 (43392010) + EnSpm-6N1_DR      DNA/CMC-EnSpm          6275   6578  (2658)  862200  
   315   12.7  0.0  6.9  chr15              4648508  4648557 (43392021) C ERV1-7_DR-I       LTR/ERV1             (4951)   1752    1709  862201 *
  3025    7.5  9.8  0.8  chr15              4648558  4649039 (43391539) + hAT-N157_DR       DNA/hAT-Ac                1    525  (1032)  862202  
  2467   12.2  2.6  4.9  chr15              4649043  4649501 (43391077) + DNA-X-4_DR        DNA                      42    490   (755)  862203  
  2336   11.9  4.9 10.3  chr15              4649492  4650023 (43390555) + DNA-X-4_DR        DNA                     740   1245     (0)  862204 *
  1630   19.1 17.8 10.0  chr15              4649502  4650004 (43390574) C Merlin-2_DR       DNA/Merlin           (2791)  11130   10101  862205 *
   231   11.4  0.0  0.0  chr15              4650036  4650070 (43390508) + DNA-4-4_DR        DNA/Zator                23     57   (623)  862206 *
  2247    7.3 10.3  2.3  chr15              4650054  4650459 (43390119) + DNA-4-4_DR        DNA/Zator               240    677     (3)  862207  
   284   16.4  5.5  0.0  chr15              4650398  4650470 (43390108) + DNA2-16_DR        DNA                    8241   8317  (9734)  862208 *
  1055   20.5  4.4  6.6  chr15              4650467  4650852 (43389726) C DNAX-16_DR        DNA                    (45)    378       1  862209  
   217   12.1  0.0  0.0  chr15              4650985  4651017 (43389561) + ENSPM-6_DR        DNA/CMC-EnSpm         14011  14043 (18573)  862210 *
  1618   13.8  8.7  2.6  chr15              4650990  4651392 (43389186) C hAT-N21B_DR       DNA/hAT-Ac             (82)   1219     793  862211  
  1121    8.8  3.1  0.5  chr15              4651233  4651426 (43389152) C CryptonV-3_DR     DNA/Crypton-V       (22315)   1138     940  862212 *
 10969   13.8  5.1  1.3  chr15              4651924  4654664 (43385914) + EnSpm-N7_DR       DNA/CMC-EnSpm             1   2239     (0)  862213  
  1601   14.1  5.8  3.1  chr15              4654667  4655076 (43385502) + Mariner-N38_DR    DNA/TcMar-Tc1           127    547     (0)  862214  
   230   27.2  1.7  3.5  chr15              4654972  4655026 (43385552) + Merlin-1_DR       DNA/Merlin             2072   2186  (8340)  862215 *
   234   21.0  0.0  0.0  chr15              4655027  4655088 (43385490) C Zisupton-6_DR     DNA/Zisupton        (13123)   8993    8932  862216  
   247   20.0  9.4  0.0  chr15              4655477  4655561 (43385017) C EnSpm-N3B_DR      DNA/CMC-EnSpm         (761)   2973    2881  862217 *
   363   17.3  0.0  0.0  chr15              4655490  4655564 (43385014) C L2-5_DRe          LINE/L2                 (0)   2227    2153  862218  
   693   16.0  1.4  2.7  chr15              4655856  4656003 (43384575) C ERV1-N1-I_DR      LTR/ERV1             (3709)   1808    1663  862219 *
  2377   10.7  2.3  0.3  chr15              4655874  4656220 (43384358) C SINE2-3_DR        SINE/tRNA-V-RTE         (6)    362       9  862220  
  1198    9.3  1.6  0.0  chr15              4656289  4656470 (43384108) + HATN8_DR          DNA/Zisupton              1    185    (70)  862221 *
  3229    7.6  1.8  0.0  chr15              4656469  4656916 (43383662) C TC1DR3            DNA/TcMar-Tc1         (432)    793     338  862222  
  1365   13.1  2.0  6.1  chr15              4656917  4657212 (43383366) + hAT-N157_DR       DNA/hAT-Ac              477    757   (800)  862223  
  1187   12.6  7.1 24.5  chr15              4656927  4657348 (43383230) + DNA9TA1_DR        DNA/CMC-EnSpm           949   1311  (2022)  862224 *
  2290    8.0  3.4  0.0  chr15              4657349  4657674 (43382904) C TC1DR3            DNA/TcMar-Tc1         (882)    343       7  862222  
   954    6.9  7.6  0.0  chr15              4659068  4659211 (43381367) C piggyBac-N17_DR   DNA/PiggyBac?           (0)    531     377  862225  
  8435    3.3  0.7  0.6  chr15              4659212  4660294 (43380284) + HARBINGERN3B_DR   DNA/PIF-Harbinger         1   1084     (0)  862226  
  5092    1.6  0.3  0.0  chr15              4660297  4660903 (43379675) + DIRS-6_DR         LTR/Ngaro              5918   6526     (0)  862227  
  2482    3.2  7.6  2.7  chr15              4660904  4661256 (43379322) C piggyBac-N17_DR   DNA/PiggyBac?         (156)    375       6  862225  
  1728    6.5 15.5  1.2  chr15              4661370  4661663 (43378915) + Tc1-4_DR          DNA/TcMar-Tc1             1    336  (1236)  862228  
  3061   12.4  1.9  8.6  chr15              4661664  4664402 (43376176) + DNA8-22_DR        DNA                       1   3521   (413)  862229  
  1631    4.9  5.3  0.0  chr15              4665459  4665683 (43374895) + TDR20             DNA/Merlin                1    237     (2)  862230  
   203    8.8  0.0  0.0  chr15              4665657  4665690 (43374888) + EnSpm-N59_DR      DNA/CMC-EnSpm?         1964   1997  (1672)  862231 *
   377   17.7  7.5  1.2  chr15              4665709  4665788 (43374790) C HarbingerN6_DR    DNA/PIF-Harbinger       (2)    391     307  862232  
 11759    6.2  1.6  0.6  chr15              4665808  4667404 (43373174) C TZF28B            DNA/TcMar-Tc1           (0)   1614       1  862233  
   234   17.3  9.7  4.6  chr15              4667890  4667992 (43372586) + Zisupton-6_DR     DNA/Zisupton          20726  20833  (1283)  862234 *
   296   13.2  0.0  0.0  chr15              4667941  4667993 (43372585) + Merlin-1_DR       DNA/Merlin             1678   1730  (8797)  862235  
   239   21.9  0.0  0.0  chr15              4667994  4668004 (43372574) C MuDR-2_DR         DNA/MULE-MuDR        (7658)  16275   16212  862236 *
   447   18.0  0.0  0.9  chr15              4668000  4668111 (43372467) C CryptonV-3_DR     DNA/Crypton-V       (22401)   1052     942  862237  
   216   25.3  1.1  3.4  chr15              4668317  4668346 (43372232) + DNA8-9_DR         DNA/hAT-Ac              785    812   (639)  862238  
  2134    5.6 13.7  0.0  chr15              4668347  4668668 (43371910) + SINE2-3_DR        SINE/tRNA-V-RTE           1    366     (2)  862239  
  1802    4.9  0.4  0.0  chr15              4668726  4668969 (43371609) C ERV1-N9B-LTR_DR   LTR/ERV1              (606)    828     584  862240  
  4826   10.2  2.7  0.3  chr15              4668977  4669721 (43370857) C TDR13B            DNA                     (0)    763       1  862241  
  3001    9.8  6.1  2.5  chr15              4669734  4670277 (43370301) C ERV1-N9B-LTR_DR   LTR/ERV1              (863)    571       9  862240  
  3848    9.5  3.5  1.0  chr15              4670281  4670952 (43369626) C Copia-13D_DR-LTR  LTR/Gypsy?              (0)    899     225  862242  
   228    0.0  0.0  0.0  chr15              4671003  4671027 (43369551) C Copia-13D_DR-LTR  LTR/Gypsy?            (823)     25       1  862242  
  1019    7.0 18.8  0.0  chr15              4671050  4671235 (43369343) + TDR17             DNA/Sola-1               28    248     (0)  862243  
   200    2.8  0.0 11.1  chr15              4671202  4671241 (43369337) + hAT-N145_DR       DNA/hAT-Ac             1055   1090   (501)  862244 *
   277    8.0  2.0  0.0  chr15              4671434  4671483 (43369095) C hAT-N35B_DR       DNA/hAT-Ac            (838)    774     724  862245  
  4203    4.0  1.8  2.0  chr15              4671494  4672047 (43368531) + Harbinger-8N1_DR  DNA/PIF-Harbinger         1    553     (2)  862246  
  2712    7.9 19.3  0.3  chr15              4672117  4672598 (43367980) C L2-5_DRe          LINE/L2                 (0)   2227    1655  862247  
   537    7.9  0.0  0.0  chr15              4672598  4672673 (43367905) C L2-1B_DR          LINE/L2               (230)    778     703  862248 *
   843   19.8  2.8  9.4  chr15              4673443  4673726 (43366852) + DNAX-25B_DR       DNA/Zisupton           2232   2498  (1040)  862249 *
  2389   10.4  2.1  0.0  chr15              4673502  4673875 (43366703) + HE1_DR1           SINE/tRNA-V-RTE          11    392    (10)  862250  
   456    5.3  0.0  0.0  chr15              4673888  4673944 (43366634) + Tc1-1_DR          DNA/TcMar-Tc1          1176   1232   (393)  862251  
  2231   15.0  5.7  2.3  chr15              4674086  4674556 (43366022) C EnSpm-12_DR       DNA/CMC-EnSpm        (7044)    487       1  862252  
   909    6.4  0.0  1.6  chr15              4674569  4674695 (43365883) + hAT-N45B_DR       DNA/hAT-Blackjack        68    192   (531)  862253 *
  4985    5.4  0.3  2.9  chr15              4674695  4675397 (43365181) + TDR22B            DNA                     564   1248     (0)  862254  
   256   10.5  0.0  0.0  chr15              4675364  4675401 (43365177) C TDR22             DNA                  (1217)     38       1  862255 *
   422    8.1  0.0  1.6  chr15              4675402  4675460 (43365118) C LTR-11_DR-LTR     LTR                   (135)     58       1  862256  
   288    9.3  0.0  0.0  chr15              4675461  4675503 (43365075) C LTR-11_DR-I       LTR                     (0)     43       1  862257  
   910   13.6  0.0  0.0  chr15              4675504  4675643 (43364935) C LTR-11_DR-LTR     LTR                     (0)    193      54  862258  
   485   29.7  0.0  0.0  chr15              4675651  4675768 (43364810) C DNA-1-3_DR        DNA/PIF-Harbinger     (564)    273     156  862259  
   361   14.5  2.0  8.7  chr15              4676848  4676945 (43363633) + Harbinger-N20_DR  DNA/PIF-Harbinger?       15    106   (130)  862260  
  3705   12.7  7.6  2.5  chr15              4676960  4677694 (43362884) C TDR13             DNA                     (0)    772       1  862261  
   442   16.4  0.2  1.7  chr15              4677695  4677795 (43362783) + Kolobok-N14_DR    DNA/Kolobok-T2?         133    235  (1876)  862262  
  1421   16.8  3.8  0.4  chr15              4677861  4678123 (43362455) + DNA-1-3_DR        DNA/PIF-Harbinger       161    432   (405)  862263  
   417   18.7 12.9  3.1  chr15              4678113  4678228 (43362350) C HarbingerN2_DR    DNA/PIF-Harbinger     (281)    393     267  862264 *
  1056   16.3  4.5  2.2  chr15              4678128  4678347 (43362231) + hAT-N157_DR       DNA/hAT-Ac              529    753   (804)  862265  
   983   17.0  2.0 22.1  chr15              4678135  4678481 (43362097) + DNA9TA1_DR        DNA/CMC-EnSpm          1022   1311  (2022)  862266 *
   474   18.1  0.0  0.0  chr15              4678481  4678563 (43362015) + DNA-1-3_DR        DNA/PIF-Harbinger       538    620   (217)  862267 *
   436   19.1  9.0  0.0  chr15              4678559  4678647 (43361931) + DNA-1-3_DR        DNA/PIF-Harbinger       741    837     (0)  862268 *
   760   12.9  3.3  2.6  chr15              4678648  4678797 (43361781) + Kolobok-N14B_DR   DNA/Kolobok-T2?        1961   2111     (0)  862269  
   311   20.3  8.5  9.5  chr15              4678824  4679035 (43361543) + Gypsy-232_DR-LTR  LTR/Gypsy                15    224   (169)  862270  
   586   12.8  7.3  0.0  chr15              4679241  4679349 (43361229) + MuDR-2_DR         DNA/MULE-MuDR         18889  19005  (4928)  862271 *
  1940    9.2  6.8  1.0  chr15              4679255  4679549 (43361029) C SINE2-4_DR        SINE/tRNA-V-RTE        (54)    317       6  862272  
   227   18.4  0.0  0.0  chr15              4680101  4680149 (43360429) C Merlin-N3_DR      DNA/Merlin              (6)    249     201  862273  
   224   11.9  0.0  8.5  chr15              4680153  4680216 (43360362) C Merlin-N5_DR      DNA/Merlin           (3747)    558     500  862274  
   372   14.3  0.0  0.0  chr15              4680311  4680366 (43360212) + Kolobok-1N2_DR    DNA/Kolobok-T2          445    500   (190)  862275  
  9647    8.2  0.6  0.5  chr15              4680367  4681774 (43358804) + ERV1-N9-LTR_DR    LTR/ERV1                  1   1410     (0)  862276  
   782    9.2 18.3  0.0  chr15              4681775  4681938 (43358640) + Kolobok-1N2_DR    DNA/Kolobok-T2          497    690     (0)  862277  
   210   23.2  0.0  0.0  chr15              4682215  4682270 (43358308) + Polinton-1_DR     DNA/Maverick          17585  17640   (845)  862278  
   216   20.8  0.0  1.9  chr15              4682618  4682671 (43357907) + Kolobok-N2B_DR    DNA/Kolobok-T2            4     56  (1134)  862279  
   220   23.3  3.2  3.2  chr15              4682740  4682832 (43357746) + Kolobok-N2_DR     DNA/Kolobok-T2          146    238  (1133)  862280 *
  2094   16.0  6.8  7.5  chr15              4682830  4682946 (43357632) C DNA8-25_DR        DNA                  (2253)   1714    1192  862281  
  2394    9.9  2.7  3.5  chr15              4682947  4683355 (43357223) + L2-5_DRe          LINE/L2                1653   2058   (169)  862282  
   216   22.4  0.0  0.0  chr15              4683355  4683403 (43357175) C Harbinger-4N1_DR  DNA/PIF-Harbinger     (970)     51       3  862283 *
   785   20.0 20.5  0.0  chr15              4683407  4683616 (43356962) C DNA-N21_DR        DNA/hAT-Charlie?        (0)    334      82  862284  
   397    9.7  0.0  0.0  chr15              4683607  4683668 (43356910) C TDR19             DNA/hAT-Charlie       (260)    145      84  862285 *
   620   19.6 16.4  2.8  chr15              4683621  4683662 (43356916) + DNA8-26_DR        DNA                    1498   1711  (2819)  862286  
  1063    7.3 18.1  0.0  chr15              4683663  4683839 (43356739) + TDR19             DNA/hAT-Charlie         197    405     (0)  862287  
   652    7.8  0.0  1.1  chr15              4683840  4683927 (43356651) C TDR19             DNA/hAT-Charlie       (314)     91       5  862288  
   351   20.2  3.4  0.0  chr15              4683854  4683942 (43356636) + TDR19             DNA/hAT-Charlie         114    205   (200)  862289 *
   323   23.3  0.0  2.3  chr15              4684055  4684078 (43356500) + hAT-N183_DR       DNA/hAT-Ac              441    462  (1533)  862290  
   735   22.3 13.0  2.3  chr15              4684079  4684317 (43356261) + Kolobok-N10B_DR   DNA/Kolobok               1    264     (7)  862291  
  1703   15.3  2.0 11.9  chr15              4684325  4684779 (43355799) + DNA-2-2_DR        DNA                       1    407     (0)  862292  
  1231   15.5  0.7 20.7  chr15              4684596  4684746 (43355832) C DNA-2-2_DR        DNA                    (54)    353       1  862293 *
  1435   13.1  2.6  1.8  chr15              4684747  4684790 (43355788) + hAT-N53B_DR       DNA/hAT-Ac             2138   2411  (1766)  862294  
  1554    9.2  1.3  0.0  chr15              4684791  4685018 (43355560) + DNA-2-2_DR        DNA                     177    407     (0)  862295  
  4480    9.1  2.9  0.4  chr15              4685975  4686659 (43353919) + DIRS-N2_DR        LTR/Ngaro              3785   4486  (1543)  862296  
   559   15.0 16.8  0.0  chr15              4686789  4686901 (43353677) C DNA-N22_DR        DNA                    (70)    698     567  862297  
  5600    7.8 12.2  0.4  chr15              4686902  4687761 (43352817) C DNA-8-11_DR       DNA/hAT-Ac              (0)    961       1  862298  
   711   16.9 12.2  0.5  chr15              4687762  4687933 (43352645) C DNA-N22_DR        DNA                   (194)    574     383  862297  
   433   17.8  0.0  0.0  chr15              4687934  4688006 (43352572) C DNA-N22_DR        DNA                   (489)    279     207  862297  
   216   10.3  0.0  0.0  chr15              4688006  4688044 (43352534) C L2-5_DRe          LINE/L2                 (0)   2227    2189  862299 *
  2536    4.4  7.6  0.3  chr15              4688047  4688388 (43352190) C DNA-2-2_DR        DNA                    (40)    367       1  862300  
  1786    6.0  6.8  0.0  chr15              4688389  4688637 (43351941) C SINE3-1a          SINE/5S-Deu-L2        (304)    266       1  862301  
   227   26.0  2.7  0.0  chr15              4688638  4688701 (43351877) + DNA7-N1_DR        DNA/Zisupton           4758   4823  (5594)  862302 *
   307   14.7  1.6  0.2  chr15              4688648  4688710 (43351868) C EnSpm-15_DR       DNA/CMC-EnSpm       (10449)   1005     949  862303  
   362   24.5  1.1  0.0  chr15              4688818  4688911 (43351667) + DNA25TWA2_DR      DNA                     703    797     (5)  862304  
   336   10.4  0.0  0.0  chr15              4688974  4689021 (43351557) C DNA-X-2_DR        DNA                   (768)     48       1  862305  
   572   21.1  2.0  1.3  chr15              4689128  4689276 (43351302) + Mariner-7_DR      DNA/TcMar-Tc1          1278   1427   (160)  862306  
  6219    7.2  4.1  0.3  chr15              4689304  4690206 (43350372) C TDR2              DNA/TcMar-Tc1           (0)    937       1  862307  
  1434    8.5  0.0  0.0  chr15              4690213  4690413 (43350165) C TDR19             DNA/hAT-Charlie       (202)    203       3  862308  
  1983   10.2  3.8  0.0  chr15              4690500  4690812 (43349766) C Penelope-1_DR     LINE/Penelope           (2)   4444    4120  862309  
   385    6.9  2.8  0.0  chr15              4690785  4690856 (43349722) C Penelope-1_DR     LINE/Penelope         (509)   3937    3864  862309 *
  2460    4.6  0.9  0.0  chr15              4690844  4691170 (43349408) C Penelope-1_DR     LINE/Penelope         (713)   3733    3404  862309  
   606    5.7  2.3  0.0  chr15              4691170  4691257 (43349321) + Penelope-1_DR     LINE/Penelope           530    619  (3827)  862310 *
  1570    9.7  8.6  0.0  chr15              4691738  4691994 (43348584) + DNA-8-11_DR       DNA/hAT-Ac                1    279   (682)  862311  
  3766    3.6  0.2  0.6  chr15              4691995  4692469 (43348109) C DNA2-16_DR        DNA                 (12633)   5418    4946  862312  
   516    1.6  1.6  0.0  chr15              4692459  4692522 (43348056) + DNA-8-11_DR       DNA/hAT-Ac              897    961     (0)  862313 *
   334   22.7  0.0  0.0  chr15              4692879  4692944 (43347634) + Harbinger-N29B_DR DNA/PIF-Harbinger       117    182   (158)  862314  
   626   19.4  1.5 11.3  chr15              4692983  4693243 (43347335) + Copia-11C_DR-LTR  LTR/Gypsy?                5    242   (194)  862315 *
  1496   13.9  8.1  4.2  chr15              4693017  4693385 (43347193) C Copia-11_DR-LTR   LTR/Gypsy?             (35)    436      54  862316  
  1177   23.8  4.4  4.3  chr15              4693389  4694124 (43346454) C Copia-7-I_DR      LTR/Gypsy?            (439)   1151     402  862317 *
  1881    8.4  2.5  5.7  chr15              4694120  4694446 (43346132) C LOOPERN3B_DR      DNA/Kolobok-T2        (310)    739     423  862318  
   268    2.9  0.0  0.0  chr15              4694580  4694614 (43345964) + Harbinger-N29B_DR DNA/PIF-Harbinger       305    339     (1)  862319  
   433   26.9  6.7  2.6  chr15              4694615  4694738 (43345840) + Harbinger-N29_DR  DNA/PIF-Harbinger      1831   1960    (45)  862320  
  1350   13.2  0.0  0.0  chr15              4695803  4695813 (43344765) C EnSpm-N36_DR      DNA/CMC-EnSpm        (2029)   1196    1118  862321  
  1392    8.3  0.0  0.0  chr15              4695814  4696005 (43344573) + HATN4_DR          DNA/hAT-Charlie           1    192     (0)  862322  
  1350   13.2  0.0  0.0  chr15              4696006  4696021 (43344557) C EnSpm-N36_DR      DNA/CMC-EnSpm        (2029)   1117     978  862321  
  5308    7.0  3.6  2.6  chr15              4696297  4697164 (43343414) C Gypsy35-LTR_DR    LTR/Gypsy               (0)    900      25  862323  
   779   26.7  0.5  0.5  chr15              4699064  4699259 (43341319) C Harbinger-N12_DR  DNA/PIF-Harbinger       (0)    702     507  862324  
   572    6.4  0.0  0.0  chr15              4699301  4699378 (43341200) + HE1_DR1           SINE/tRNA-V-RTE           1     78   (324)  862325  
   270   20.1  0.0 16.3  chr15              4699456  4699562 (43341016) C hAT-N112_DR       DNA/hAT-Ac            (629)    574     483  862326  
   261   24.1  0.0  0.0  chr15              4699704  4699761 (43340817) C Harbinger-N12_DR  DNA/PIF-Harbinger     (644)     58       1  862324  
  1052    9.3  6.8  0.6  chr15              4699766  4699927 (43340651) C DNA-N35_DR        DNA                     (0)   1184    1013  862327  
   525    8.0  8.0  0.0  chr15              4699943  4700017 (43340561) + hAT-N4C_DR        DNA/hAT-Charlie          87    167    (28)  862328  
   266   11.6  0.0  2.3  chr15              4700015  4700058 (43340520) C TDR19             DNA/hAT-Charlie       (343)     62      20  862329 *
   295   12.7  0.0  3.6  chr15              4700020  4700076 (43340502) C DNA2-16_DR        DNA                  (4155)  13896   13842  862330 *
   322    9.8  0.0  6.9  chr15              4700076  4700100 (43340478) + hAT-N53B_DR       DNA/hAT-Ac             2362   2396  (1781)  862331  
   340    2.5  0.0  0.0  chr15              4700101  4700140 (43340438) C DNA-2-2_DR        DNA                   (367)     40       1  862332  
   286   30.7  5.8  3.4  chr15              4700252  4700423 (43340155) C DNA2-16_DR        DNA                  (4026)  14025   13850  862333 *
   451   25.4  0.8  2.3  chr15              4700305  4700437 (43340141) C hATN-28_DRe       DNA/hAT-Charlie        (71)    132       2  862334  
   319    7.8  5.9  0.0  chr15              4701155  4701199 (43339379) + SINE3-1a          SINE/5S-Deu-L2            1     48   (522)  862335  
  3733    9.7  2.0  0.0  chr15              4701200  4701743 (43338835) + Harbinger-8N1_DR  DNA/PIF-Harbinger         1    555     (0)  862336  
  2773   14.0  5.0  1.6  chr15              4701744  4702243 (43338335) + SINE3-1a          SINE/5S-Deu-L2           43    559    (11)  862335  
   322   23.3  0.0  4.7  chr15              4702246  4702260 (43338318) C ENSPM-6_DR        DNA/CMC-EnSpm       (12947)  19669   19659  862337  
  1438    7.4  1.0  0.0  chr15              4702261  4702462 (43338116) + TDR19C            DNA/hAT-Charlie           1    204   (192)  862338  
  1723    8.9  8.5  0.3  chr15              4702955  4703237 (43337341) C SINE2-4_DR        SINE/tRNA-V-RTE         (6)    365      60  862339  
   678    9.6 28.5  1.0  chr15              4703100  4703257 (43337321) + CryptonV-N4_DR    DNA/Crypton-V          7659   7859  (5634)  862340 *
  2323   16.4  4.0  3.5  chr15              4703306  4703828 (43336750) C DNA-X-2_DR        DNA                     (0)    816     208  862341 *
  2549    8.8  5.7  0.0  chr15              4703825  4704210 (43336368) C DNA21TA1_DR       DNA/TcMar-Tc1         (109)    430      23  862342  
   252   23.1  2.5  3.8  chr15              4704199  4704210 (43336368) C Merlin-1_DR       DNA/Merlin           (1088)   9439    9429  862343 *
  2543    8.4  0.2  5.2  chr15              4704211  4704611 (43335967) + DNA-AT-1_DR       DNA                       1    382    (10)  862344  
  2587    9.8  2.9  0.0  chr15              4704612  4704990 (43335588) + Tc1-4_DR          DNA/TcMar-Tc1          1007   1396   (176)  862345  
   272   13.0  0.0  7.4  chr15              4705690  4705747 (43334831) C Kolobok-N14B_DR   DNA/Kolobok-T2?         (0)   2111    2058  862346 *
  1005   12.7  2.2  6.4  chr15              4705746  4705967 (43334611) C Mariner-N38_DR    DNA/TcMar-Tc1           (0)    547     335  862347  
   600   12.1  0.0  0.0  chr15              4705968  4706058 (43334520) C DNA-1-3B_DR       DNA                     (0)    763     673  862348  
  2803   12.9  7.9  0.2  chr15              4706091  4706570 (43334008) C DNA-1-3B_DR       DNA                   (246)    517       1  862348  
   415   15.8  0.0  0.0  chr15              4706571  4706644 (43333934) C Mariner-N38_DR    DNA/TcMar-Tc1         (212)    335     262  862347  
  8596    4.2  1.6  7.9  chr15              4706645  4707953 (43332625) C LOOPERN1_DR       DNA/Kolobok-T2          (1)   1233       1  862349  
   298   13.7  0.0  0.0  chr15              4707954  4708001 (43332577) C hAT-N21B_DR       DNA/hAT-Ac            (368)    933     886  862350  
   819   19.7 20.2  2.0  chr15              4708103  4708527 (43332051) C Copia-13E_DR-LTR  LTR/Gypsy?            (140)    666     166  862351  
   628   13.3  9.9  0.8  chr15              4708549  4708669 (43331909) C Harbinger-N9_DR   DNA/PIF-Harbinger     (511)    132       1  862352  
  1272   16.5  4.5  3.4  chr15              4708673  4708936 (43331642) C Harbinger-N10_DR  DNA/PIF-Harbinger       (0)    328      62  862353  
   251   20.4  0.0  7.2  chr15              4709349  4709422 (43331156) C hAT-N168B_DR      DNA/hAT-Charlie       (167)    488     420  862354  
  2954    2.4  0.0  0.0  chr15              4709423  4709791 (43330787) + Merlin-N1_DR      DNA/Merlin                1    369     (0)  862355  
   452   12.3  0.0  0.0  chr15              4709823  4709895 (43330683) + HATN8_DR          DNA/Zisupton            179    251     (4)  862356  
  1104   17.8  7.4  2.5  chr15              4710387  4710657 (43329921) C Mariner-19_DR     DNA/TcMar-Tc1          (80)   1147     864  862357  
   382   25.0  2.4  4.8  chr15              4710661  4710859 (43329719) C CryptonV-N5_DR    DNA/Crypton-V       (19560)   4977    4849  862358 *
  2107   13.2  0.6  0.0  chr15              4710695  4711035 (43329543) C HE1_DR1           SINE/tRNA-V-RTE        (31)    371      29  862359  
  5624    7.0  4.7  2.0  chr15              4711156  4712088 (43328490) C Harbinger-4N1C_DR DNA/PIF-Harbinger       (0)   1206       1  862360  
   210    0.0  0.0  0.0  chr15              4712194  4712218 (43328360) + hAT-N157_DR       DNA/hAT-Ac              477    501  (1056)  862361  
   287   20.9  0.0  2.8  chr15              4712270  4712343 (43328235) C hAT-N142_DR       DNA/hAT?              (256)   1180    1109  862362  
   267   19.7  5.3  5.3  chr15              4712353  4712427 (43328151) + DNA9TA1_DR        DNA/CMC-EnSpm          1239   1313  (2020)  862363  
   647   17.0  4.8  8.5  chr15              4712429  4712634 (43327944) C Mariner-N1_DR     DNA/TcMar              (71)    199       1  862364  
   482   19.4  0.9  1.8  chr15              4712673  4712782 (43327796) + DIRS-9B_DR        LTR/Ngaro              6841   6949   (230)  862365 *
  2027    5.1  3.2  0.3  chr15              4712685  4712961 (43327617) + HE2_DR            SINE/tRNA-V-RTE          75    359     (4)  862366  
   345   14.7  1.3  2.6  chr15              4712894  4712970 (43327608) C hAT-N142_DR       DNA/hAT?              (986)    450     375  862367 *
  5745    9.1  0.3  1.9  chr15              4713574  4714449 (43326129) + L2-2_DRe          LINE/L2                3374   4236     (2)  862368  
   299   26.5  0.0  0.0  chr15              4714727  4714794 (43325784) + SAT-2_DR          Satellite                78    145    (39)  862369  
   293   21.3  0.0  0.0  chr15              4715477  4715537 (43325041) + Crypton-N1_DR     DNA/Crypton-A            25     85   (399)  862370  
  9544    3.7  0.5  0.0  chr15              4715544  4716743 (43323835) C Harbinger-4N1C_DR DNA/PIF-Harbinger       (0)   1206       1  862371  
   426   26.0  9.4  1.9  chr15              4716744  4716874 (43323704) + Crypton-N1_DR     DNA/Crypton-A            94    235   (249)  862372  
  1054   10.3 12.8  0.4  chr15              4716878  4717081 (43323497) + DNA-3-6_DR        DNA/Zator?                1    229   (356)  862373  
   293   21.7  3.9  5.6  chr15              4717015  4717141 (43323437) + DNA8-9_DR         DNA/hAT-Ac              748    872   (579)  862374 *
  2648    7.4  0.0  0.8  chr15              4717076  4717445 (43323133) + DNA6-6_DR         DNA                    4188   4554  (6727)  862375  
   266   10.5  0.0  0.0  chr15              4717445  4717482 (43323096) C HarbingerN6B_DR   DNA/PIF-Harbinger     (684)     38       1  862376 *
   968   14.3  6.9  0.0  chr15              4717537  4717711 (43322867) + DNA-3-6_DR        DNA/Zator?              226    412   (173)  862377  
   395   13.9  2.7  2.7  chr15              4717719  4717792 (43322786) + DNA-3-6_DR        DNA/Zator?              509    582     (3)  862378  
  1361   14.1  2.7  2.7  chr15              4717832  4718131 (43322447) + Crypton-N1_DR     DNA/Crypton-A           182    481     (3)  862379  
  8130    2.4  0.6  0.1  chr15              4719224  4720223 (43320355) + piggyBac-N1_DR    DNA/PiggyBac              1   1005     (0)  862380  
   218   14.6  0.0  7.3  chr15              4720326  4720384 (43320194) + hAT-N142B_DR      DNA/hAT?                268    322  (1678)  862381  
   336   14.9  1.5  0.0  chr15              4720389  4720455 (43320123) C Kolobok-N6_DR     DNA/Kolobok-T2?         (0)    467     400  862382 *
  2952    7.6  0.5  2.5  chr15              4720446  4720892 (43319686) + DNA8-26_DR        DNA                    2479   2916  (1614)  862383  
  1173   11.6  4.2  0.9  chr15              4720889  4721105 (43319473) C Kolobok-N6_DR     DNA/Kolobok-T2?        (62)    405     182  862382 *
  2864    6.1  1.9  0.0  chr15              4721118  4721494 (43319084) + PROTOP1_DR        DNA/P                     1    384     (0)  862384  
  1104   10.8  0.0  0.0  chr15              4721499  4721664 (43318914) + DNA-X-2B_DR       DNA                      17    182   (257)  862385  
  1031   18.0  2.0  0.0  chr15              4722583  4722782 (43317796) C TDR13             DNA                     (0)    772     569  862386  
   249   26.7  0.0  4.0  chr15              4722784  4722800 (43317778) C DNA9-3_DR         DNA/MULE-MuDR?       (5587)   5792    5779  862387  
  3822   13.0  6.6  2.3  chr15              4722801  4723541 (43317037) + TDR13             DNA                       1    772     (0)  862388  
   441   20.4  1.0  1.0  chr15              4723450  4723553 (43317025) + DNA9-3_DR         DNA/MULE-MuDR?         5687   5790  (5589)  862389 *
   777   17.9  1.8  0.0  chr15              4723562  4723729 (43316849) + Merlin-N1_DR      DNA/Merlin                1    171   (198)  862390  
  6239    4.0  1.2  1.6  chr15              4723731  4724559 (43316019) + hAT-N34B_DR       DNA/hAT-Ac               17    842     (0)  862391  
   492   16.5 12.7  0.7  chr15              4724560  4724691 (43315887) + Merlin-N1_DR      DNA/Merlin              188    335    (34)  862392  
   617   12.4 39.1  1.5  chr15              4725270  4725507 (43315071) C DNAX-19_DR        DNA                     (0)    439     114  862393  
   213   18.7  4.5  7.5  chr15              4725535  4725644 (43314934) C hAT-N21_DR        DNA/hAT-Charlie       (598)   1248    1142  862394 *
   292   15.5  1.1  5.9  chr15              4725556  4725644 (43314934) + hAT-N164_DR       DNA/hAT-Tip100          847    931  (1109)  862395 *
   304   13.2  0.0  0.0  chr15              4725597  4725649 (43314929) C Helitron-N2_DR    RC/Helitron          (1043)   1420    1368  862396  
   833    6.8  0.0  0.0  chr15              4725661  4725745 (43314833) + EnSpm-N2_DR       DNA/CMC-EnSpm          2777   2861  (1154)  862397  
   990   16.3  6.4  2.3  chr15              4725746  4725996 (43314582) + ANGEL             DNA/Kolobok               1    261    (48)  862398  
   586    3.2  0.0  0.0  chr15              4725997  4726108 (43314470) + EnSpm-N2_DR       DNA/CMC-EnSpm          2894   2986  (1029)  862399 *
  1987    4.7  1.8  0.7  chr15              4726089  4726365 (43314213) C Mariner-N38_DR    DNA/TcMar-Tc1         (267)    280       1  862400  
   287    6.7  0.0  0.0  chr15              4726430  4726474 (43314104) C DNA-2-30B_DR      DNA                   (248)    165     121  862401  
   671    3.1  0.0  8.3  chr15              4726482  4726585 (43313993) + Tc1-6_DR          DNA/TcMar-Tc1             1     96  (1107)  862402  
   539    7.2  0.9 10.1  chr15              4726585  4726692 (43313886) C Tc1-6_DR          DNA/TcMar-Tc1         (921)    282     184  862403 *
   223    5.9  5.9  0.0  chr15              4726665  4726698 (43313880) C Tc1-6_DR          DNA/TcMar-Tc1        (1167)     36       1  862403 *
   340   16.3  2.3  2.3  chr15              4726709  4726796 (43313782) C DNA-2-30B_DR      DNA                   (318)     95       8  862401  
  4404    0.8  2.5  0.0  chr15              4726849  4727379 (43313199) C L2-2_DRe          LINE/L2                 (3)   4235    3692  862404  
   486    7.4  3.7  0.0  chr15              4727577  4727657 (43312921) C L2-1B_DR          LINE/L2                 (8)   1000     917  862405  
  1312    7.1  2.3  0.9  chr15              4727665  4727878 (43312700) + TDR23             DNA                     154    370   (777)  862406  
  2553    0.7  0.0  0.0  chr15              4727880  4728182 (43312396) + L2-8_DR           LINE/L2                3279   3581     (9)  862407 *
  4312    9.8  8.3  0.1  chr15              4728180  4728911 (43311667) + TDR23             DNA                     355   1146     (1)  862408  
  2925    1.9  0.8  0.0  chr15              4729099  4729464 (43311114) C Merlin-N1_DR      DNA/Merlin              (0)    369       1  862409  
   243   31.4  5.9  0.0  chr15              4729604  4729627 (43310951) + DNA8-26_DR        DNA                    1617   1740  (2789)  862410  
   492   18.3  1.1  0.0  chr15              4729628  4729720 (43310858) C TDR3B             DNA/hAT-Charlie        (96)     97       4  862411  
   276    2.9  0.0  0.0  chr15              4729833  4729866 (43310712) + Harbinger-N10_DR  DNA/PIF-Harbinger         1     34   (294)  862412 *
  1039    5.3 25.1  0.0  chr15              4729866  4730036 (43310542) + Harbinger-N10_DR  DNA/PIF-Harbinger       115    328     (0)  862413  
   257   14.9  0.0  0.0  chr15              4729995  4730041 (43310537) C DNA6-1B_DR        DNA/hAT-hAT5          (628)    208     162  862414 *
   323   15.1  2.7  2.7  chr15              4730032  4730106 (43310472) + DNA9-6_DR         DNA                    4484   4558  (3326)  862415 *
  1812   12.7  7.0  0.0  chr15              4730049  4730363 (43310215) C HE1_DR1           SINE/tRNA-V-RTE        (65)    337       1  862416  
   228   19.8 19.4  1.6  chr15              4730107  4730134 (43310444) C CryptonV-N1_DR    DNA/Crypton-V        (1955)   8096    7976  862417 *
   277   22.2  0.0  0.0  chr15              4730318  4730371 (43310207) C EnSpm-N44_DR      DNA/CMC-EnSpm        (3185)   5467    5414  862418  
   202    0.0  0.0  0.0  chr15              4730439  4730462 (43310116) C DNA-X-4B_DR       DNA                   (386)     35      12  862419  
  4466    1.4 10.8  0.0  chr15              4730536  4731108 (43309470) + hAT-N163C_DR      DNA/hAT-Charlie           1    635   (275)  862420  
   754    3.2  0.0  0.0  chr15              4731104  4731198 (43309380) + hAT-33_DR         DNA/hAT-Charlie        2587   2681    (38)  862421 *
   295    2.8  0.0  0.0  chr15              4731202  4731237 (43309341) C DNA-N21_DR        DNA/hAT-Charlie?       (84)    250     215  862422  
  2726   12.5 28.7  0.0  chr15              4731385  4731984 (43308594) C TDR13             DNA                     (0)    772       1  862423  
   216   20.8  0.0  3.8  chr15              4732320  4732374 (43308204) + MuDR-N2_DR        DNA/MULE-MuDR            19     71   (252)  862424 *
   783   17.8 22.4  0.3  chr15              4732329  4732565 (43308013) C MuDR-N2_DR        DNA/MULE-MuDR          (25)    298      10  862425  
   246   21.7  0.0  0.0  chr15              4732530  4732584 (43307994) C CryptonV-N5_DR    DNA/Crypton-V       (22071)   2466    2412  862426 *
   231   15.8 12.3  0.0  chr15              4732585  4732641 (43307937) + TC1DR3B           DNA/TcMar-Tc1             1     64   (825)  862427  
  5303    7.4  4.6  3.5  chr15              4732650  4733475 (43307103) + TC1DR3            DNA/TcMar-Tc1           390   1224     (1)  862428  
   202    9.7  0.0  0.0  chr15              4734125  4734155 (43306423) + HarbingerN6B_DR   DNA/PIF-Harbinger         8     38   (684)  862429 *
  2673    6.1  0.3  0.6  chr15              4734155  4734518 (43306060) C HE2_DR            SINE/tRNA-V-RTE         (0)    363       1  862430  
  1972   12.8  0.0  0.3  chr15              4734519  4734829 (43305749) + HarbingerN6B_DR   DNA/PIF-Harbinger        27    336   (386)  862431  
  1230   13.3  1.3  3.1  chr15              4734849  4735081 (43305497) C DNA8-17_DR        DNA/hAT-Tip100        (303)   1510    1282  862432  
   423   11.3  0.0  0.0  chr15              4735056  4735117 (43305461) + HarbingerN6B_DR   DNA/PIF-Harbinger       503    564   (158)  862433 *
  1184    8.0  4.9  1.9  chr15              4735126  4735328 (43305250) + Penelope-4_DR     LINE/Penelope          1121   1329     (4)  862434  
  1302    5.8  0.0  0.6  chr15              4735329  4735500 (43305078) + HarbingerN6B_DR   DNA/PIF-Harbinger       552    722     (0)  862435  
   297   16.4  0.0  0.0  chr15              4735505  4735559 (43305019) + HarbingerN6_DR    DNA/PIF-Harbinger         1     55   (338)  862436 *
  1270   18.0  9.7  0.3  chr15              4735539  4735817 (43304761) + HarbingerN6_DR    DNA/PIF-Harbinger        82    386     (7)  862437  
   369   15.3 27.0  0.0  chr15              4736039  4736149 (43304429) + DNA-X-19_DR       DNA                       1    141   (519)  862438  
   222    5.9  0.0  2.9  chr15              4736147  4736181 (43304397) + EnSpm-N13_DR      DNA/CMC-EnSpm         16864  16897  (5252)  862439 *
  4077   11.5  2.4  4.0  chr15              4736206  4737085 (43303493) C L2-1_DR           LINE/L2               (680)   4305    3551  862440  
  2736    6.1  0.0  2.6  chr15              4737680  4738067 (43302511) + DNA6-6_DR         DNA                    4193   4570  (6711)  862441  
   640   11.6  0.0  0.0  chr15              4738209  4738303 (43302275) C SINE2-1B_DR       SINE/tRNA             (103)     95       1  862442  
  1489   10.7  8.6  0.0  chr15              4738304  4738547 (43302031) C hAT-N38_DR        DNA/hAT-hAT6          (764)    265       1  862443  
   549   15.2 17.8  0.0  chr15              4739075  4739185 (43301393) C Kolobok-1N2_DR    DNA/Kolobok-T2        (329)    361     230  862444  
  3839    8.3  1.5 10.0  chr15              4739186  4739856 (43300722) C TE-X-3_DR         DNA/PIF-ISL2EU          (0)   1023     405  862445  
  1254   14.6  0.0  0.4  chr15              4739854  4740080 (43300498) C EnSpm-N3B_DR      DNA/CMC-EnSpm        (2421)   1313    1088  862446 *
   239   25.0  0.0  2.9  chr15              4740023  4740080 (43300498) + MuDR-2_DR         DNA/MULE-MuDR         10774  10829 (13104)  862447 *
  2914    5.5  0.0  0.8  chr15              4740081  4740465 (43300113) C DIRS-5_DR         LTR/Ngaro               (0)   6895    6514  862448  
   315   19.4  0.0  1.5  chr15              4740447  4740514 (43300064) + Zisupton-1_DR     DNA/Zisupton            543    609  (9020)  862449 *
   240   15.4  0.0  1.9  chr15              4740481  4740533 (43300045) + DNA6-10_DR        DNA                    2098   2149  (4557)  862450 *
  1859   12.7 14.1  0.2  chr15              4740515  4740876 (43299702) C TE-X-3_DR         DNA/PIF-ISL2EU        (611)    412       1  862451  
  1212   15.2  2.2  0.0  chr15              4740877  4741096 (43299482) C Kolobok-1N2_DR    DNA/Kolobok-T2        (465)    225       1  862452  
   330   11.7  3.3  3.7  chr15              4741403  4741469 (43299109) C EnSpm-N42_DR      DNA/CMC-EnSpm         (377)    875     777  862453  
   344    5.6  1.4  0.0  chr15              4741470  4741541 (43299037) + Merlin-1_DR       DNA/Merlin             8106   8178  (2349)  862454  
   330   11.7  3.3  3.7  chr15              4741542  4741553 (43299025) C EnSpm-N42_DR      DNA/CMC-EnSpm         (377)    776     757  862453  
  6799    3.2  4.2  0.1  chr15              4741997  4742870 (43297708) + Chaplin1B_DR      DNA/hAT-Charlie           1    910     (0)  862455  
   971   13.2  8.4  0.0  chr15              4743290  4743479 (43297099) C HE1_DR1           SINE/tRNA-V-RTE        (18)    384     179  862456  
   340   14.1  4.7  0.0  chr15              4743483  4743546 (43297032) C TDR13             DNA                     (1)    771     705  862457  
   257    7.9  2.6  0.0  chr15              4743547  4743584 (43296994) C DNA6-6_DR         DNA                  (7061)   4220    4182  862458 *
   584    9.5  0.0  1.2  chr15              4743574  4743658 (43296920) C HATN3B_DR         DNA/hAT-Tip100        (399)    580     497  862459  
  3461   11.3  2.5  0.8  chr15              4744650  4745239 (43295339) C TDR22B            DNA                     (0)   1248     649  862460  
   310    7.3  0.0  0.0  chr15              4745208  4745248 (43295330) + DNA25TWA2_DR      DNA                     762    802     (0)  862461 *
  3993   16.4 10.7  2.9  chr15              4745253  4746317 (43294261) C DNA8-3_DR         DNA/hAT-Tip100        (246)   1141       1  862462  
   490    5.9  2.9  0.0  chr15              4746322  4746389 (43294189) + DNA-8-21_DR       DNA/hAT-Ac              302    371   (913)  862463  
   846   17.4 11.1  0.0  chr15              4747470  4747641 (43292937) + SINE2-4_DR        SINE/tRNA-V-RTE         181    371     (0)  862464  
   594   17.9 13.5  0.0  chr15              4747507  4747662 (43292916) + DNA8-25_DR        DNA                    2018   2194  (1773)  862465 *
   277   20.8  9.7  0.0  chr15              4747684  4747755 (43292823) C CryptonV-1_DR     DNA/Crypton-V       (17789)     84       6  862466  
   730   12.7  2.5  0.0  chr15              4748512  4748621 (43291957) C Tc1-5_DR          DNA/TcMar-Tc1           (0)   1234    1122  862467  
  1939    5.1  0.4  0.0  chr15              4748622  4748875 (43291703) + HATN8_DR          DNA/Zisupton              1    255     (0)  862468  
   397    7.2 18.8  0.0  chr15              4748876  4748943 (43291635) C Tc1-5_DR          DNA/TcMar-Tc1         (106)   1128    1048  862467 *
   945    8.0  0.0  0.0  chr15              4748940  4749064 (43291514) C Tc1-5_DR          DNA/TcMar-Tc1         (569)    665     541  862467  
   381   12.5  7.0  2.5  chr15              4749392  4749506 (43291072) + EnSpm-N26B_DR     DNA/CMC-EnSpm             1    120   (101)  862469  
  4544   15.1  9.2 10.4  chr15              4749542  4750897 (43289681) C hAT-N35C_DR       DNA/hAT-Ac              (0)   1591     251  862470  
   359   10.3  0.0  1.7  chr15              4750897  4750955 (43289623) C hAT-N35C_DR       DNA/hAT-Ac           (1514)     77      20  862470 *
   544   14.0  0.1  4.3  chr15              4750911  4750956 (43289622) C ZFERV-2-I_DR      LTR/ERV1             (9660)    904     749  862471  
   767    6.4  0.0  0.0  chr15              4750957  4751097 (43289481) + Zisupton-6_DR     DNA/Zisupton           9264   9404 (12712)  862472  
   682    6.3  6.3  0.0  chr15              4750958  4751115 (43289463) + EnSpm-N13_DR      DNA/CMC-EnSpm         17590  17757  (4392)  862473 *
   241   27.6  3.9  2.5  chr15              4750977  4751132 (43289446) + Gypsy-31-LTR_DR   LTR/Gypsy                41    198   (756)  862474 *
   203   23.7  0.0  5.9  chr15              4750981  4750999 (43289579) C Dada-tA_DR        DNA/Dada              (356)   8316    8264  862475 *
   280   19.4  8.2  0.0  chr15              4751000  4751133 (43289445) + Helitron-N2_DR    RC/Helitron            1473   1617   (846)  862476  
   203   23.7  0.0  5.9  chr15              4751134  4751177 (43289401) C Dada-tA_DR        DNA/Dada              (356)   8263    8131  862475  
   273   20.4  0.0  6.8  chr15              4751189  4751267 (43289311) + ANGEL             DNA/Kolobok             158    231    (78)  862477  
  3280   11.7 13.5  0.8  chr15              4751708  4752379 (43288199) + TDR23             DNA                       1    757   (390)  862478  
   581   12.3  9.0  0.6  chr15              4752382  4752536 (43288042) C Mariner-N38_DR    DNA/TcMar-Tc1          (37)    510     343  862479  
   838   17.1  7.0  3.4  chr15              4753125  4753354 (43287224) C ANGEL             DNA/Kolobok             (0)    309      72  862480  
   794   11.0  2.9  1.4  chr15              4753374  4753511 (43287067) + hAT-N64_DR        DNA/hAT-Ac              402    541  (1048)  862481  
  1600    4.4  1.0  0.0  chr15              4753513  4753714 (43286864) + DIRS-15B_DR       LTR/Ngaro              4732   4935   (374)  862482  
  2919    7.7  0.0  0.0  chr15              4753715  4754106 (43286472) C HarbingerN6_DR    DNA/PIF-Harbinger       (1)    392       1  862483  
   213   21.5  1.8  2.2  chr15              4754107  4754173 (43286405) + EnSpm-N40_DR      DNA/CMC-EnSpm          2429   2492  (2902)  862484 *
  2750    8.2  0.0  0.0  chr15              4754106  4754484 (43286094) + DIRS-15B_DR       LTR/Ngaro              4931   5309     (0)  862485  
   516   15.7  0.0  0.0  chr15              4754485  4754567 (43286011) + hAT-N107_DR       DNA/hAT-Ac              143    225   (783)  862486  
   240   16.7  0.0  0.0  chr15              4754679  4754726 (43285852) C Merlin-N3_DR      DNA/Merlin            (148)    107      60  862487  
  5419    3.3  1.1  0.3  chr15              4754741  4755409 (43285169) + HarbingerN2_DR    DNA/PIF-Harbinger         1    674     (0)  862488  
   263   17.9 27.4  0.0  chr15              4755855  4755938 (43284640) + DNA-1-6_DR        DNA                       1    107   (518)  862489  
  1075   15.1  1.7  0.0  chr15              4755980  4756158 (43284420) + TDR13C            DNA                       1    182   (498)  862490  
   373   10.7  0.0  0.0  chr15              4756288  4756343 (43284235) + TDR13             DNA                     717    772     (0)  862491  
   505   19.4 11.4  1.4  chr15              4756347  4756477 (43284101) + DNA-1-6_DR        DNA                     482    625     (0)  862492  
  1851    4.9  9.0  0.0  chr15              4757059  4757325 (43283253) + DNA-2-2_DR        DNA                       1    291   (116)  862493  
   262    0.0  0.0  0.0  chr15              4757596  4757626 (43282952) + TDR23             DNA                       1     31  (1116)  862494  
  2921    2.9  7.4  0.0  chr15              4757646  4758023 (43282555) + DNA-2-2_DR        DNA                       2    407     (0)  862495  
  1523   10.8 13.3  3.7  chr15              4758233  4758579 (43281999) + LOOPERN4B_DR      DNA/Kolobok-T2            1    379   (124)  862496  
  3923   10.3 21.1  0.3  chr15              4758714  4759475 (43281103) + TDR2              DNA/TcMar-Tc1             1    920    (17)  862497  
  2308    2.8  3.1  0.0  chr15              4760118  4760406 (43280172) C HarbingerN2_DR    DNA/PIF-Harbinger       (0)    674     377  862498  
  1089   11.2  8.8 11.0  chr15              4760424  4760450 (43280128) + DNA8-17_DR        DNA/hAT-Tip100         1383   1628   (185)  862499  
  1294    8.3  9.4  3.4  chr15              4760451  4760674 (43279904) + SINE2-3_DR        SINE/tRNA-V-RTE          92    328    (40)  862500  
  7706    4.0  1.0  0.4  chr15              4760675  4761699 (43278879) + Mariner-N23_DRe   DNA/TcMar-ISRm11          1   1031     (0)  862501  
   283    4.9  0.0  0.0  chr15              4761700  4761740 (43278838) + SINE2-3_DR        SINE/tRNA-V-RTE         327    367     (1)  862500  
   412   17.1  0.0  0.0  chr15              4761743  4761812 (43278766) + DNA6-1B_DR        DNA/hAT-hAT5            411    480   (356)  862502  
  7899    7.7  1.2  1.1  chr15              4762384  4763627 (43276951) + DNA2-3_DR         DNA/Merlin                1   1245     (0)  862503  
   517   12.4  0.7 10.6  chr15              4763513  4763647 (43276931) + EnSpm-N14_DR      DNA/CMC-EnSpm          2773   2895  (1685)  862504 *
   232   22.6  1.6  1.6  chr15              4763661  4763674 (43276904) C Merlin-2_DR       DNA/Merlin           (8987)   4934    4895  862505  
   234    7.5  0.0  7.5  chr15              4763675  4763693 (43276885) + hAT-24_DR         DNA/hAT-Ac             1662   1677  (2111)  862506  
  2281   12.2 15.3  0.2  chr15              4763694  4764144 (43276434) + TC1DR3            DNA/TcMar-Tc1             1    519   (706)  862507  
  1285    5.5  0.4  6.9  chr15              4764145  4764374 (43276204) C Harbinger-4N1C_DR DNA/PIF-Harbinger     (237)    969     754  862508  
  2028    4.7  0.0  0.0  chr15              4764375  4764629 (43275949) C HATN8_DR          DNA/Zisupton            (0)    255       1  862509  
  4325    7.7  8.2  2.8  chr15              4764630  4765351 (43275227) C Harbinger-4N1C_DR DNA/PIF-Harbinger     (446)    760       1  862510  
   658   12.2  0.9  0.0  chr15              4765354  4765460 (43275118) C Kolobok-N2_DR     DNA/Kolobok-T2        (964)    407     300  862511  
   950   12.1  0.0  0.6  chr15              4765480  4765637 (43274941) C Kolobok-N2_DR     DNA/Kolobok-T2       (1210)    161       5  862511  
   751   11.7 10.2  9.2  chr15              4765638  4765853 (43274725) + piggyBac-N18_DR   DNA/PiggyBac            437    654     (0)  862512  
   261   17.6 12.1  0.0  chr15              4765783  4765873 (43274705) + IS4EU-2_DR        DNA/PIF-ISL2EU         4654   4755   (611)  862513 *
   340    9.4  1.9  0.0  chr15              4765867  4765919 (43274659) C SINE2-5_DR        SINE/tRNA-V-RTE        (11)    271     218  862514  
   289   14.2  0.0 12.3  chr15              4765872  4765935 (43274643) + EnSpm-15_DR       DNA/CMC-EnSpm           970   1026 (10428)  862515 *
   292   13.5  0.0  1.9  chr15              4765920  4765972 (43274606) C HE1_DR1           SINE/tRNA-V-RTE       (194)    208     157  862516  
   250   13.6  4.0 11.4  chr15              4765920  4765940 (43274638) C DNA-6-N2_DR       DNA                  (1466)   3589    3521  862517 *
   684   10.7  0.0  0.0  chr15              4765973  4766075 (43274503) + Kolobok-N2A_DR    DNA/Kolobok-T2         1253   1355     (0)  862518  
   624   11.4  4.5  8.5  chr15              4766098  4766231 (43274347) C hAT-N166_DR       DNA/hAT-hAT5          (411)    129       1  862519  
   530   18.6  8.5  0.0  chr15              4766555  4766672 (43273906) + DNA6-6_DR         DNA                    7867   7994  (3287)  862520 *
  1766   12.0  4.5  0.3  chr15              4766581  4766872 (43273706) C TDR17B            DNA/Sola-1            (778)    768     465  862521  
   468    6.8  0.0 12.2  chr15              4766879  4766961 (43273617) + TDR22             DNA                    1143   1216    (39)  862522  
  1563   13.4  8.7 15.1  chr15              4766962  4767410 (43273168) C hAT-N47_DR        DNA/hAT-Tip100          (0)    424       1  862523  
   230   13.5  0.0  0.0  chr15              4767411  4767447 (43273131) C TDR22             DNA                  (1218)     37       1  862524  
  1489   12.4  9.9  9.7  chr15              4767459  4767860 (43272718) + piggyBac-N18_DR   DNA/PiggyBac            220    622    (32)  862525  
   217   17.2 16.1  0.0  chr15              4767790  4767876 (43272702) + IS4EU-2_DR        DNA/PIF-ISL2EU         4632   4732   (634)  862526 *
   225   20.0  3.1  0.0  chr15              4767880  4767944 (43272634) C IS3EU-4_DR        DNA/IS3EU            (5775)   9254    9188  862527 *
  1108   13.3  2.9  1.4  chr15              4767893  4768142 (43272436) C HE1_DR1           SINE/tRNA-V-RTE        (11)    271      10  862528  
   630   25.0  1.8  4.1  chr15              4767945  4768169 (43272409) + DNA8-28_DR        DNA/hAT                3208   3427  (3715)  862529 *
   301   17.5  2.8  8.0  chr15              4768954  4769164 (43271414) C Polinton-3_DR     DNA/Maverick        (18230)    388     188  862530 *
  2248   11.1  2.9  3.5  chr15              4769122  4769165 (43271413) + DNA6-6_DR         DNA                    4157   4402  (6879)  862531  
  2495    8.1  2.5  0.0  chr15              4769166  4769524 (43271054) + SINE2-3_DR        SINE/tRNA-V-RTE           1    368     (0)  862532  
   820   14.0  1.3  0.0  chr15              4769392  4769541 (43271037) + HATN17_DR         DNA/hAT-Tip100          345    496  (1051)  862533 *
   632   14.5  4.7  3.9  chr15              4769524  4769652 (43270926) C Polinton-1_DR     DNA/Maverick        (18355)    130       1  862534 *
  2248   11.1  2.9  3.5  chr15              4769542  4769566 (43271012) + DNA6-6_DR         DNA                    4403   4555  (6726)  862531  
  3704    3.3  0.0  4.5  chr15              4770373  4770882 (43269696) C SINE3-1a          SINE/5S-Deu-L2          (0)    570      83  862535  
  4641    9.9  7.8  0.1  chr15              4771088  4771832 (43268746) + DNA25TWA2_DR      DNA                       1    802     (0)  862536  
  1811   21.3 15.5  1.6  chr15              4771835  4772427 (43268151) C TDR13C            DNA                     (6)    674       1  862537  
   694   12.7  0.0  0.0  chr15              4772428  4772535 (43268043) + HATN8_DR          DNA/Zisupton             55    162    (93)  862538  
   537   17.4 10.8  2.9  chr15              4772536  4772555 (43268023) C hAT-N168_DR       DNA/hAT-Charlie       (220)   1636    1497  862539  
  3507    6.9  1.9  0.0  chr15              4772576  4773051 (43267527) C EXPANDER1_DR      LINE/RTE-BovB         (275)   3090    2606  862540  
   277   13.0  9.3  0.0  chr15              4773059  4773112 (43267466) + HATN8_DR          DNA/Zisupton            197    255     (0)  862541  
   633   17.7  1.9  0.0  chr15              4774383  4774405 (43266173) + EnSpm-N13_DR      DNA/CMC-EnSpm         17564  17723  (4425)  862542  
   704   11.9  1.5  0.0  chr15              4774406  4774539 (43266039) + Zisupton-6_DR     DNA/Zisupton           9293   9428 (12688)  862543  
   438   12.0  1.1  0.0  chr15              4774459  4774550 (43266028) + Merlin-1_DR       DNA/Merlin             1549   1641  (8886)  862544 *
   271   17.9  2.5  1.2  chr15              4774481  4774540 (43266038) + Gypsy-23-LTR_DR   LTR/Gypsy               572    632   (584)  862545 *
  2354   13.8  8.1  1.3  chr15              4774541  4775045 (43265533) C Gypsy-168-LTR_DR  LTR/Gypsy               (0)    539       1  862546  
   296   22.4  0.0  5.9  chr15              4775046  4775105 (43265473) C L1-53_DR          LINE/L1              (4914)   1532    1478  862547 *
  1462   18.6  3.7  0.8  chr15              4775043  4775513 (43265065) + Zisupton-6_DR     DNA/Zisupton           8392   8837 (13279)  862548  
   407   26.3  0.0  2.0  chr15              4775393  4775547 (43265031) C hAT-N70_DR        DNA/hAT?              (669)    656     505  862549 *
  2152   11.9  8.4  2.2  chr15              4775529  4775954 (43264624) + TDR13             DNA                     267    718    (54)  862550  
  2796    9.3  1.9  1.7  chr15              4775955  4776424 (43264154) C Copia-11_DR-LTR   LTR/Gypsy?              (0)    471       1  862551  
   392   13.2  0.0  0.2  chr15              4776425  4776483 (43264095) + TDR13             DNA                     706    772     (0)  862552  
  1888   15.9  1.4  0.8  chr15              4776484  4776832 (43263746) C DNA-N23_DR        DNA                    (47)    351       1  862553  
   325   27.4 10.8  0.0  chr15              4776834  4776935 (43263643) + hAT-N124_DR       DNA/hAT-Ac              474    586   (381)  862554  
   292   26.8  0.0  0.0  chr15              4776875  4776956 (43263622) C hAT-N49_DR        DNA/hAT-Ac            (478)    633     552  862555 *
   229   22.7  6.1  0.0  chr15              4777431  4777496 (43263082) + DNA8-17_DR        DNA/hAT-Tip100          706    775  (1038)  862556 *
   480   23.8  1.2  2.4  chr15              4777439  4777591 (43262987) + DNAX-25B_DR       DNA/Zisupton           2000   2150  (1388)  862557  
  8841    3.3  2.1  0.3  chr15              4777592  4778726 (43261852) + HATN5_DR          DNA/hAT-Ac                1   1156     (0)  862558  
   204   13.5  5.5  5.5  chr15              4778727  4778774 (43261804) C Zisupton-6_DR     DNA/Zisupton         (1167)  20949   20902  862559  
  3493    6.4 26.3  1.9  chr15              4778929  4779562 (43261016) C DNA2-2_DR         DNA                     (0)    786       1  862560  
   236   20.0  8.0  8.8  chr15              4779639  4779775 (43260803) C Gypsy-115-LTR_DR  LTR/Gypsy              (49)    329     194  862561  
  2180   11.0  0.6  0.3  chr15              4779780  4780106 (43260472) C Harbinger-N10_DR  DNA/PIF-Harbinger       (0)    328       1  862562  
   862   11.2  6.6  2.6  chr15              4780109  4780291 (43260287) C Gypsy-115-LTR_DR  LTR/Gypsy             (188)    190       1  862561  
   566   20.7 25.1  1.1  chr15              4780292  4780506 (43260072) + Harbinger-N32_DR  DNA/PIF-Harbinger        11    276   (130)  862563  
   558   16.8 10.6  1.2  chr15              4780531  4780681 (43259897) C DNA8-12_DR        DNA                   (155)    171       7  862564  
  2506    5.3  5.4  4.8  chr15              4780683  4781055 (43259523) C KolobokN78B_DR    DNA/Kolobok-T2          (0)   1017     643  862565  
  2679    6.2  7.8  0.1  chr15              4781098  4781489 (43259089) + DNA-2-2_DR        DNA                       1    407     (0)  862566  
   214   26.0  1.0  1.0  chr15              4782548  4782644 (43257934) + DNA-AT-2_DR       DNA                     125    221  (1220)  862567  
  2134   15.0  5.5  1.3  chr15              4782757  4783214 (43257364) C Copia-11I_DR-LTR  LTR/Gypsy?              (0)    477       1  862568  
  3295   14.2  1.0  1.6  chr15              4783362  4783974 (43256604) C DIRS-N1_DR        LTR/Ngaro               (0)   6632    5759  862569  
  1381    8.8  0.0  0.0  chr15              4784025  4784216 (43256362) + hAT-N141_DR       DNA/hAT-Charlie           3    194     (0)  862570  
   250   23.8  0.0  0.0  chr15              4784161  4784223 (43256355) C EnSpm-3_DR        DNA/CMC-EnSpm        (2071)   6377    6315  862571 *
   204   15.9  3.2 10.2  chr15              4784453  4784465 (43256113) C hAT-N53B_DR       DNA/hAT-Ac           (2040)   2137    2129  862572  
  1445    5.4 19.7  0.0  chr15              4784466  4784688 (43255890) + DNA-2-2_DR        DNA                       1    267   (140)  862573  
  1201   11.2  1.0  0.0  chr15              4784689  4784968 (43255610) + HATN8_DR          DNA/Zisupton             24    201    (54)  862574  
   657    8.9  0.0  0.0  chr15              4784927  4785016 (43255562) C HATN8_DR          DNA/Zisupton           (58)    197     108  862575 *
   721   20.0  1.9  0.6  chr15              4785963  4786123 (43254455) C TDR19C            DNA/hAT-Charlie       (169)    227      65  862576  
   887    3.6  0.0  0.0  chr15              4786126  4786236 (43254342) C EnSpm-N39B_DR     DNA/CMC-EnSpm?          (0)    565     455  862577  
   385   31.9  3.3  2.0  chr15              4787218  4787460 (43253118) + Rex1-6_DR         LINE/Rex-Babar         2169   2414   (850)  862578  
   800   14.4  0.0  0.8  chr15              4787470  4787602 (43252976) C DNAX-21_DR        DNA                    (33)    165      34  862579  
  9478    5.2  2.4  0.0  chr15              4787607  4788864 (43251714) + TZF28B            DNA/TcMar-Tc1           299   1586    (28)  862580  
   403   20.2  0.9  0.9  chr15              4788880  4788984 (43251594) + Mariner-19_DR     DNA/TcMar-Tc1          1087   1191    (36)  862581  
   239   12.5  0.0  0.0  chr15              4789475  4789510 (43251068) C Harbinger-2N2_DR  DNA/PIF-Harbinger       (0)    626     591  862582  
  1034   11.8  1.8  0.0  chr15              4789511  4789680 (43250898) + DNAX-15_DR        DNA                       3    175   (592)  862583  
  1710   10.5  1.1  0.4  chr15              4789691  4789957 (43250621) C Harbinger-N10_DR  DNA/PIF-Harbinger       (0)    328      60  862584  
  2002    5.5  0.0  0.0  chr15              4789958  4790212 (43250366) C HATN8_DR          DNA/Zisupton            (0)    255       1  862585  
   240   12.6  0.0  7.5  chr15              4790175  4790217 (43250361) C ENSPM-2N_DR       DNA/CMC-EnSpm         (811)    727     688  862586 *
   465   12.2  4.0  0.0  chr15              4790205  4790278 (43250300) C Harbinger-N10_DR  DNA/PIF-Harbinger     (251)     77       1  862587  
   369   21.8  0.0  0.0  chr15              4790211  4790288 (43250290) + DNA6-1B_DR        DNA/hAT-hAT5            409    486   (350)  862588 *
   445   13.3  0.0  1.3  chr15              4790278  4790353 (43250225) + DNA-1-3B_DR       DNA/PIF-Harbinger         9     83   (680)  862589  
  1830   13.0 12.7  1.7  chr15              4790647  4791070 (43249508) + Kolobok-N5_DR     DNA/Kolobok-T2?          10    479     (6)  862590  
   755   10.4 24.2  0.8  chr15              4791081  4791274 (43249304) C HATN5_DR          DNA/hAT-Ac            (607)    549     311  862591  
  3291   10.4  6.8  0.0  chr15              4791299  4791827 (43248751) + DNA-5-7_DR        DNA/hAT-hAT5            110    674     (0)  862592  
  1253   15.1 25.0  0.2  chr15              4792223  4792554 (43248024) + DNA-8-3_DR        DNA/P                     1    414   (749)  862593  
  2268   13.8 11.0  0.4  chr15              4792569  4793005 (43247573) C Harbinger-8N2_DR  DNA/PIF-Harbinger       (0)    548      66  862594  
   469    9.7  0.0  0.0  chr15              4793007  4793078 (43247500) C HarbingerN1_DR    DNA/PIF-Harbinger     (113)    537     466  862595  
  3706    3.5  0.0  0.2  chr15              4793257  4793717 (43246861) + L2-1_DR           LINE/L2                4521   4980     (5)  862596  
   321   24.7  0.0  3.4  chr15              4793741  4793754 (43246824) + EnSpm-N36_DR      DNA/CMC-EnSpm           515    525  (2700)  862597  
   547   10.1  0.0  0.0  chr15              4793755  4793833 (43246745) C Harbinger-N10_DR  DNA/PIF-Harbinger       (0)    328     250  862598  
   349   15.5  4.0  4.0  chr15              4793851  4793862 (43246716) C DNA7-N2_DR        DNA/hAT-hAT6          (302)   1712    1701  862599  
  2460    7.7  3.7  0.3  chr15              4793863  4794215 (43246363) + SINE2-3_DR        SINE/tRNA-V-RTE           1    365     (3)  862600  
   242   26.4  2.5  5.1  chr15              4794111  4794230 (43246348) + CryptonV-N5_DR    DNA/Crypton-V          5292   5408 (19129)  862601 *
   522   12.7  0.0  0.0  chr15              4794409  4794487 (43246091) C Harbinger-N10_DR  DNA/PIF-Harbinger       (3)    325     247  862602  
   361   17.8  1.1  5.5  chr15              4794483  4794577 (43246001) + Gypsy-213_DR-LTR  LTR/Gypsy               270    360   (112)  862603 *
   460   17.3  0.0  3.5  chr15              4794839  4794928 (43245650) + DNA6-1B_DR        DNA/hAT-hAT5            158    244   (592)  862604  
   362   16.2  1.0  6.4  chr15              4794928  4795026 (43245552) + Gypsy-213_DR-LTR  LTR/Gypsy               270    363   (109)  862605 *
  2302    6.4  1.3  0.0  chr15              4796192  4796503 (43244075) + TC1DR3            DNA/TcMar-Tc1           577    892   (333)  862606  
  1938    5.9  0.4  0.0  chr15              4796504  4796757 (43243821) C HATN8_DR          DNA/Zisupton            (0)    255       1  862607  
  9133    4.7  4.4  0.5  chr15              4796778  4798037 (43242541) + hAT-N162_DR       DNA/hAT-Charlie          29   1336     (0)  862608  
  1156    7.2 18.4  0.4  chr15              4798038  4798233 (43242345) + TC1DR3            DNA/TcMar-Tc1           993   1223     (2)  862609  
   202    8.3  0.0  2.8  chr15              4798202  4798238 (43242340) C DNA8-26_DR        DNA                  (2992)   1538    1503  862610 *
   216   22.0  0.0  2.0  chr15              4798325  4798375 (43242203) + Harbinger-N28_DR  DNA/PIF-Harbinger       553    602    (60)  862611  
   932    8.2 22.9  0.0  chr15              4798404  4798573 (43242005) + DNA2-16_DR        DNA                   13833  14041  (4010)  862612  
  1784    5.9 21.3  0.0  chr15              4798632  4798917 (43241661) C DNA-2-2_DR        DNA                    (60)    347       1  862613  
  1819    6.3  0.0  8.8  chr15              4798973  4799268 (43241310) C Merlin-2_DR       DNA/Merlin           (7143)   6778    6507  862614  
   708   19.2 13.1  1.9  chr15              4799386  4799667 (43240911) + EnSpm-N23_DR      DNA/CMC-EnSpm             4    316   (322)  862615  
   245   20.6  2.9  0.0  chr15              4799702  4799769 (43240809) + EnSpm-N23_DR      DNA/CMC-EnSpm           454    523   (115)  862616  
   479   11.1  0.0  0.0  chr15              4800388  4800459 (43240119) C TDR13             DNA                     (0)    772     701  862617  
   265   20.9  0.0  0.0  chr15              4800418  4800437 (43240141) + Zisupton-6_DR     DNA/Zisupton          16440  16530  (5586)  862618 *
   316    9.9  2.8  0.0  chr15              4800438  4800508 (43240070) C CryptonV-N5_DR    DNA/Crypton-V       (16015)   8522    8450  862619 *
  1203    7.2  1.1  1.6  chr15              4800459  4800642 (43239936) + Merlin-1_DR       DNA/Merlin             4293   4475  (6052)  862620  
   213   17.1  3.6  1.2  chr15              4800509  4800523 (43240055) C DNA9-N1_DR        DNA/MULE-NOF         (1727)   3269    3205  862621 *
  1098   12.0  0.0  0.0  chr15              4800511  4800668 (43239910) C DNA-6-N2_DR       DNA                  (1458)   3598    3441  862622  
   302    6.1  0.0  0.0  chr15              4800640  4800721 (43239857) + Helitron-4_DR     RC/Helitron           11867  11948 (19920)  862623 *
   970   20.0  0.0  0.0  chr15              4800669  4800686 (43239892) C Helitron-2_DR     RC/Helitron          (4031)  23377   23202  862624  
  2851   12.7 18.6  0.1  chr15              4800735  4801304 (43239274) C TDR13             DNA                    (79)    693      19  862617  
   849   13.3  0.7  3.3  chr15              4801285  4801439 (43239139) C CryptonV-N1_DR    DNA/Crypton-V        (1919)   8132    7982  862625 *
  2696    5.3  2.8  0.3  chr15              4801305  4801661 (43238917) C SINE2-3_DR        SINE/tRNA-V-RTE         (2)    366       1  862626  
   857   25.9  4.8  5.5  chr15              4801683  4801993 (43238585) + DNA-X-2_DR        DNA                     325    633   (183)  862627  
  8378    5.3  5.1  0.9  chr15              4802070  4803233 (43237345) + hAT-N59_DR        DNA/hAT-Tip100            1   1212     (0)  862628  
  1669   12.4 20.6  0.2  chr15              4803234  4803587 (43236991) + TDR13             DNA                      28    453   (319)  862629  
   212   24.7  2.7  0.0  chr15              4803587  4803659 (43236919) C TDR13             DNA                   (697)     75       1  862630 *
  2707    0.3  0.3  0.0  chr15              4803713  4804025 (43236553) C hAT-5_DR          DNA/hAT-Charlie         (0)   2496    2183  862631  
  4329    1.0  4.4  0.0  chr15              4804030  4804552 (43236026) C hAT-5_DR          DNA/hAT-Charlie      (1950)    546       1  862632  
  7317    9.9  2.1  0.8  chr15              4804561  4805708 (43234870) C DNA-8-3_DR        DNA/P                   (0)   1163       1  862633  
   296   25.3  4.7  8.0  chr15              4805709  4805837 (43234741) + DNA-X-2_DR        DNA                     692    816     (0)  862634  
  6786    0.7  0.0  3.9  chr15              4806062  4806918 (43233660) + Gypsy136-LTR_DR   LTR/Gypsy                 1    825     (0)  862635  
   551    7.4  1.2  1.2  chr15              4808043  4808119 (43232459) + Mariner-N7_DR     DNA/TcMar                 1     77   (184)  862636  
   423   12.3  6.1  1.2  chr15              4808120  4808201 (43232377) + TDR22B            DNA                       1     86  (1162)  862637  
  1377   12.9  4.1  0.4  chr15              4808208  4808449 (43232129) + SINE3-1           SINE/5S-Deu-L2          338    588     (2)  862638  
   351   19.8  0.0  5.5  chr15              4808444  4808539 (43232039) C piggyBac-N13B_DR  DNA/PiggyBac          (473)    928     838  862639 *
   449   18.0 16.8  2.7  chr15              4808470  4808600 (43231978) C HATN8_DR          DNA/Zisupton          (106)    149       1  862640  
  2386   12.2  1.8  1.6  chr15              4809056  4809439 (43231139) + DNA-N23_DR        DNA                       2    386    (12)  862641  
  1401    4.8  8.1  0.4  chr15              4809443  4809652 (43230926) C TDR20             DNA/Merlin             (13)    226       1  862642  
  1161   11.5 11.4  1.1  chr15              4809653  4809696 (43230882) + EnSpm-N59_DR      DNA/CMC-EnSpm?         1757   2036  (1633)  862643  
  6475    9.9  8.0  0.5  chr15              4809772  4810769 (43229809) + TC1DR3            DNA/TcMar-Tc1           132   1204    (21)  862644  
  8589    3.8  6.3  0.0  chr15              4810770  4811940 (43228638) C DNA2-3_DR         DNA/Merlin              (0)   1245       1  862645  
   426   16.5  2.7  2.7  chr15              4811848  4811959 (43228619) C EnSpm-22N2_DR     DNA/CMC-EnSpm        (2204)   3343    3232  862646 *
   224    7.1  0.0  0.0  chr15              4811942  4811969 (43228609) + TC1DR3            DNA/TcMar-Tc1          1198   1225     (0)  862647 *
   201   17.5  0.0  6.5  chr15              4812407  4812455 (43228123) + Gypsy-181_DR-I    LTR/Gypsy               639    684  (4503)  862648  
  4432    4.8  2.2  0.0  chr15              4813203  4813745 (43226833) C Harbinger-8N1_DR  DNA/PIF-Harbinger       (0)    555       1  862649  
   256   16.4  4.8  3.1  chr15              4813746  4813772 (43226806) C DNA2-7_DR         DNA                  (4636)   5014    4987  862650 *
   385   24.0  7.5  1.8  chr15              4813722  4813746 (43226832) C Merlin-1_DR       DNA/Merlin           (2002)   8525    8414  862651  
   389   17.1  0.0  1.4  chr15              4813747  4813817 (43226761) C EnSpm-15_DR       DNA/CMC-EnSpm        (2134)   9320    9251  862652  
   342   18.5  0.0 11.0  chr15              4813755  4813845 (43226733) C IS3EU-4_DR        DNA/IS3EU            (2254)  12775   12694  862653 *
  1322   20.2  0.4 20.7  chr15              4813810  4813827 (43226751) + EnSpm-3_DR        DNA/CMC-EnSpm           941   1345  (7103)  862654  
  1704   15.4 16.4  1.6  chr15              4813828  4814296 (43226282) + DNA-8-11B_DR      DNA/hAT-Blackjack         1    912   (308)  862655  
  3365    7.8  5.0  0.4  chr15              4814297  4814774 (43225804) C hAT-N32_DR        DNA/hAT-Charlie         (0)    501       2  862656  
  1636   10.0 13.2  0.6  chr15              4814776  4815056 (43225522) + DNA-8-11B_DR      DNA/hAT-Blackjack       905   1220     (0)  862657  
   780   20.5 13.0  0.0  chr15              4815066  4815265 (43225313) + HE1_DR1           SINE/tRNA-V-RTE         144    369    (33)  862658  
   312   25.6  0.0  2.2  chr15              4815184  4815275 (43225303) + CryptonV-N5_DR    DNA/Crypton-V          4416   4505 (20032)  862659 *
   915    5.0  5.0  0.0  chr15              4815301  4815420 (43225158) + HarbingerN5_DR    DNA/PIF-Harbinger       736    861     (0)  862660  
  7434    3.0  6.3  0.2  chr15              4815427  4816352 (43224226) C hAT-N30_DR        DNA/hAT-Ac              (0)    982       1  862661  
   594   13.8  0.0  0.0  chr15              4816356  4816449 (43224129) + hAT-N45C_DR       DNA/hAT?                734    827   (410)  862662  
   535   26.9 12.2  0.7  chr15              4816815  4816876 (43223702) + EnSpm-17_DR       DNA/CMC-EnSpm          3135   3225  (6051)  862663  
  1047   14.7 13.3  0.0  chr15              4816877  4817087 (43223491) + ANGEL             DNA/Kolobok               2    240    (69)  862664  
   257   24.0 18.1  2.5  chr15              4816936  4817106 (43223472) C EnSpm-N10_DR      DNA/CMC-EnSpm        (7437)   1871    1675  862665 *
  2062   18.5  5.6  1.1  chr15              4817187  4817618 (43222960) C Copia-11J_DR-LTR  LTR/Gypsy?              (0)    451       1  862666  
  1795   22.0  5.4  2.2  chr15              4817619  4817669 (43222909) + Copia-11E_DR-LTR  LTR/Gypsy?                1    498     (0)  862667  
   434    8.7  0.0  3.4  chr15              4817691  4817779 (43222799) C DNA-8-14_DR       DNA/hAT-Charlie       (197)   1376    1260  862668  
   408   16.7  2.4  0.0  chr15              4817702  4817785 (43222793) + DNA2-16_DR        DNA                    8172   8257  (9794)  862669 *
   365   20.4  1.6  7.8  chr15              4817722  4817843 (43222735) + EnSpm-N10_DR      DNA/CMC-EnSpm          3694   3808  (5500)  862670 *
  3459    7.1  7.2  1.7  chr15              4817772  4818284 (43222294) + hAT-N60_DR        DNA/hAT-Ac              734   1274   (231)  862671  
  4246    7.5 22.7  0.9  chr15              4818286  4819013 (43221565) C P-1N3_DR          DNA/P                  (11)   1676     792  862672  
   966   13.1  0.7  0.7  chr15              4819062  4819215 (43221363) C DIRS-7_DR         LTR/Ngaro             (215)   5178    5025  862673 *
  1452   13.4 10.7  1.6  chr15              4819178  4819458 (43221120) C P-1N3_DR          DNA/P                (1345)    342      37  862672  
  1329   12.1  2.5  1.7  chr15              4819482  4819716 (43220862) + hAT-N60_DR        DNA/hAT-Ac             1267   1503     (2)  862674  
  6082   10.9 15.1  0.5  chr15              4820074  4821124 (43219454) + Harbinger-4N1C_DR DNA/PIF-Harbinger         1   1204     (2)  862675  
   222   13.0  4.3  0.0  chr15              4822087  4822132 (43218446) + hAT-N44B_DR       DNA/hAT-Tip100          135    182  (1419)  862676  
   279    9.8  0.0  2.4  chr15              4822143  4822184 (43218394) C hAT-N192_DR       DNA/hAT-Tip100          (0)    198     158  862677  
  7607    3.5  8.0  0.2  chr15              4822192  4823152 (43217426) + Looper-N8_DR      DNA/Kolobok-T2            1   1036    (71)  862678  
  8267    3.6  8.4  0.3  chr15              4823153  4824221 (43216357) C HATN5_DR          DNA/hAT-Ac              (0)   1156       1  862679  
   702    3.5  0.0  0.0  chr15              4824222  4824304 (43216274) C Kolobok-N8_DRe    DNA/Kolobok-T2        (812)     83       1  862680  
   473   20.0 17.5  0.0  chr15              4824367  4824486 (43216092) C hAT-N192_DR       DNA/hAT-Tip100         (57)    141       1  862677  
  4034    6.8  0.9  0.2  chr15              4824487  4825010 (43215568) C TZF28B            DNA/TcMar-Tc1           (8)   1606    1079  862681  
  2434    8.4  0.9  0.0  chr15              4825011  4825333 (43215245) C Harbinger-2_DR    DNA/PIF-Harbinger       (0)   4327    4002  862682  
  1406   10.4  5.3  8.6  chr15              4825320  4825583 (43214995) C Harbinger-2_DR    DNA/PIF-Harbinger    (3930)    397     142  862683 *
  3714    9.9  0.0  0.4  chr15              4825584  4826119 (43214459) C Gypsy108-LTR_Dr   LTR/Gypsy               (0)    534       1  862684  
  1218    8.5  0.0  1.2  chr15              4826120  4826264 (43214314) C Harbinger-2_DR    DNA/PIF-Harbinger    (4183)    144       2  862685  
   287   13.3  0.0  0.0  chr15              4826228  4826272 (43214306) + TDR8B             DNA/hAT-Ac              794    838   (125)  862686 *
  1893    2.7  0.5  0.0  chr15              4826262  4826484 (43214094) C TZF28B            DNA/TcMar-Tc1         (531)   1083     860  862681  
  1349    6.1 17.4  0.0  chr15              4826490  4826702 (43213876) C ERV1-N10_DR-LTR   LTR/ERV1              (286)    354     105  862687 *
  1594    4.7  0.0  0.0  chr15              4826702  4826894 (43213684) C hAT-N127_DR       DNA/hAT-Charlie      (4311)   6005    5813  862688  
   543    9.1  9.8  1.6  chr15              4826888  4826999 (43213579) C ERV1-N10_DR-LTR   LTR/ERV1              (519)    121       1  862687 *
   942   14.4 14.9  0.0  chr15              4827996  4828183 (43212395) C TDR13             DNA                    (59)    713     498  862689  
  1708    6.6  4.4  0.4  chr15              4828185  4828413 (43212165) + SINE3-1a          SINE/5S-Deu-L2          129    366   (204)  862690  
 11102    2.2  1.3  0.4  chr15              4828418  4829755 (43210823) + DNA-3-3_DR        DNA                       1   1350     (0)  862691  
   850   11.4 21.4  1.1  chr15              4829758  4829916 (43210662) + SINE3-1a          SINE/5S-Deu-L2          369    559    (11)  862690  
   494   16.7  1.3  0.0  chr15              4829916  4829993 (43210585) C TDR13             DNA                   (612)    160      82  862689 *
  2509    9.6  4.0  3.0  chr15              4830320  4830748 (43209830) + DNAX-18_DR        DNA/Merlin                1    433   (325)  862692  
  6390    7.0 33.0  0.9  chr15              4830750  4832063 (43208515) + hAT-N177C_DR      DNA/hAT-Tip100            1   1732     (0)  862693  
  3309    7.8  7.9  1.3  chr15              4832110  4832617 (43207961) + TDR2              DNA/TcMar-Tc1            18    558   (379)  862694  
   303    8.8 25.0  0.0  chr15              4832610  4832677 (43207901) + DNAX-18_DR        DNA/Merlin              672    756     (2)  862695 *
  9564    3.6  2.7  0.0  chr15              4833526  4834699 (43205879) + Harbinger-4N1C_DR DNA/PIF-Harbinger         1   1206     (0)  862696  
   710   11.1 20.4  1.3  chr15              4834700  4834889 (43205689) C hAT-N21B_DR       DNA/hAT-Ac             (92)   1209     984  862697  
  2001   11.0  3.7  2.1  chr15              4834922  4835246 (43205332) + HarbingerN2_DR    DNA/PIF-Harbinger         2    331   (343)  862698  
  1294   10.1 11.8  2.5  chr15              4835247  4835500 (43205078) C LOOPERN4B_DR      DNA/Kolobok-T2        (226)    277       1  862699  
   479   15.6  1.8  0.0  chr15              4836514  4836622 (43203956) + DNA-8-12_DR       DNA/Merlin                5    115   (616)  862700  
   268   27.9  0.0  9.5  chr15              4836674  4836788 (43203790) + Copia-30_DR-LTR   LTR/Gypsy?                7    111   (363)  862701  
  2934   14.5  7.2 17.4  chr15              4836791  4837627 (43202951) C Harbinger3N_DR    DNA/PIF-Harbinger       (0)   1144     381  862702  
  2100    3.6  0.0  0.0  chr15              4837628  4837876 (43202702) C Gypsy93-LTR_DR    LTR/Gypsy               (0)    249       1  862703  
   805    8.7  0.0  0.0  chr15              4837877  4837980 (43202598) C Harbinger3N_DR    DNA/PIF-Harbinger     (759)    385     282  862702  
  3746    7.3  7.3  0.3  chr15              4837982  4838514 (43202064) C HATN3_DR          DNA/hAT-Tip100          (1)    570       1  862704  
  2089    7.7  0.7  1.0  chr15              4838515  4838802 (43201776) C HARBINGER3NB_DR   DNA/PIF-Harbinger     (981)    287       1  862705  
   395   14.1  2.2  4.6  chr15              4839440  4839452 (43201126) C DNA6-6_DR         DNA                  (3991)   7290    7204  862706  
   505    7.9  2.6  0.0  chr15              4839453  4839528 (43201050) C DNA-8-12_DR       DNA/Merlin              (0)    731     654  862707  
   221   15.2  2.2  0.0  chr15              4839522  4839567 (43201011) + hAT-N21B_DR       DNA/hAT-Ac              829    875   (426)  862708 *
   323   27.4  0.0  8.0  chr15              4839590  4839724 (43200854) + Copia-30_DR-LTR   LTR/Gypsy?                1    125   (349)  862709  
  1648    8.2  3.9  4.3  chr15              4839755  4840010 (43200568) C HATN8_DR          DNA/Zisupton            (0)    255       1  862710  
  3013    8.5 29.8  1.2  chr15              4840040  4840646 (43199932) C TDR13B2           DNA                     (0)    779       1  862711  
   415   19.8  0.0  1.2  chr15              4840574  4840660 (43199918) + DNA9-3_DR         DNA/MULE-MuDR?         5706   5791  (5588)  862712 *
   306   21.4  8.2  5.8  chr15              4841235  4841368 (43199210) C EnSpm-N13_DR      DNA/CMC-EnSpm       (14187)   7962    7826  862713 *
   320   20.0  4.0  4.0  chr15              4841279  4841377 (43199201) C Dada-tL_DR        DNA/Dada             (8304)   2103    2005  862714  
  1426    4.6  0.0  0.0  chr15              4841388  4841562 (43199016) + hAT-N65_DR        DNA/hAT-Ac                1    175   (645)  862715  
   368   22.9 17.3  4.1  chr15              4841568  4841606 (43198972) C EnSpm-N13_DR      DNA/CMC-EnSpm       (14184)   7965    7632  862716  
   476   24.7 18.3  2.4  chr15              4841607  4841863 (43198715) C Mariner-6_DR      DNA/TcMar-Tc1        (1332)    297       1  862717  
   430   22.2  4.4  3.8  chr15              4842196  4842354 (43198224) C hAT-27N1_DR       DNA/hAT-Ac              (0)    731     572  862718  
  1172    8.1 32.9  0.0  chr15              4842355  4842585 (43197993) C DNA-5-7_DR        DNA/hAT-hAT5            (3)    671     365  862719  
  8989    1.8  0.5  1.0  chr15              4842622  4843691 (43196887) C hAT-N165B_DR      DNA/hAT-Ac              (0)   1064       1  862720  
  2888   13.1  3.5  5.9  chr15              4843692  4844297 (43196281) + Gypsy35-LTR_DR    LTR/Gypsy                40    631   (269)  862721  
  4897    8.9  9.1  1.0  chr15              4844301  4845059 (43195519) + hAT-N65_DR        DNA/hAT-Ac                1    820     (0)  862722  
  5468   10.2  0.8  3.5  chr15              4845068  4845909 (43194669) + hAT-N65_DR        DNA/hAT-Ac                1    820     (0)  862723  
   219   15.1  0.0 16.2  chr15              4845910  4845970 (43194608) + Nimb-13_DR        LINE/I                 5344   5393     (7)  862724  
  1167   10.0  6.8  3.5  chr15              4845980  4846227 (43194351) + Gypsy35-LTR_DR    LTR/Gypsy               645    900     (0)  862721  
  2223   11.7  4.2  1.4  chr15              4846228  4846574 (43194004) C DNA-5-7_DR        DNA/hAT-hAT5          (305)    369      13  862725  
   216   12.8  0.0  0.0  chr15              4846602  4846640 (43193938) C EnSpm-N32_DR      DNA/CMC-EnSpm         (446)     60      22  862726  
  2890   12.6  8.4  0.2  chr15              4846729  4847192 (43193386) C EnSpm-N39B_DR     DNA/CMC-EnSpm?          (0)    565      63  862727  
  1089   22.2  5.2  5.2  chr15              4847193  4847573 (43193005) C Gypsy164-LTR_DR   LTR/Gypsy               (0)    381       1  862728  
   459    9.1  0.0  0.0  chr15              4847574  4847639 (43192939) C EnSpm-N39_DR      DNA/CMC-EnSpm?        (699)     66       1  862729  
   437   14.3  1.3  1.3  chr15              4847640  4847651 (43192927) + EnSpm-N39C_DR     DNA/CMC-EnSpm?          260    337  (3256)  862730  
   689   24.4  2.2  6.1  chr15              4848304  4848525 (43192053) + Kolobok-N16B_DR   DNA/Kolobok?              3    216   (927)  862731  
  1715   10.8 23.6  0.2  chr15              4848574  4848934 (43191644) C TDR13             DNA                     (0)    772     328  862732  
   295   15.4  1.1  4.3  chr15              4848901  4848995 (43191583) C EnSpm-N36B_DR     DNA/CMC-EnSpm         (206)   3210    3119  862733 *
   333   11.4  0.0  0.0  chr15              4848919  4849007 (43191571) + EnSpm-N25_DR      DNA/CMC-EnSpm          2477   2543  (2143)  862734 *
   345    3.4  1.7  0.0  chr15              4848941  4848999 (43191579) + Helitron-2_DR     RC/Helitron           11806  11865 (15547)  862735 *
  1866    5.2  1.1 12.4  chr15              4848990  4849338 (43191240) C DNA-2-30B_DR      DNA                    (99)    314       1  862736  
   301   13.2  1.1  3.3  chr15              4849000  4849034 (43191544) C hAT-N21_DR        DNA/hAT-Charlie       (126)   1720    1629  862737 *
   252   17.1  8.4  1.6  chr15              4849035  4849059 (43191519) C CryptonV-N5_DR    DNA/Crypton-V       (15320)   9217    9091  862738  
   595   11.3  6.5 19.0  chr15              4849137  4849365 (43191213) C HATN12B_DR        DNA/hAT-Ac            (370)    325     121  862739 *
   816   10.7 10.0  1.1  chr15              4849325  4849340 (43191238) C DNA-2-7_DR        DNA/CMC-EnSpm         (867)    762     649  862740  
  1001    5.2  0.0  3.0  chr15              4849341  4849478 (43191100) + Copia-11G_DR-LTR  LTR/Gypsy?              333    466    (12)  862741  
   323   24.7  8.6  0.0  chr15              4849526  4849618 (43190960) + TDR22             DNA                    1155   1255     (0)  862742  
   683   13.1  0.0  0.0  chr15              4849619  4849725 (43190853) C TDR13D            DNA                   (655)    107       1  862743  
   250   14.3  7.6  4.4  chr15              4850527  4850592 (43189986) + Zisupton-1_DR     DNA/Zisupton           9053   9120   (509)  862744 *
   252   15.5  5.4  4.0  chr15              4850539  4850612 (43189966) + IS3EU-1_DR        DNA/IS3EU              1908   1982  (6722)  862745  
   252   20.3  4.0  2.6  chr15              4850547  4850622 (43189956) C hAT-N48B_DR       DNA/hAT-Ac            (727)   1413    1337  862746  
  4120    9.7  5.0  0.0  chr15              4850686  4851304 (43189274) C HarbingerN1_DR    DNA/PIF-Harbinger       (0)    650       1  862747  
  3024    4.6  2.3  3.4  chr15              4851594  4852046 (43188532) + L1-11_DR          LINE/L1                6656   7142   (182)  862748  
  1586    6.0  0.0  0.0  chr15              4852043  4852243 (43188335) C hAT-N163B_DR      DNA/hAT-Charlie       (512)    365     165  862749 *
  1291    2.8  0.0  5.6  chr15              4852076  4852265 (43188313) + hAT-N163_DR       DNA/hAT-Charlie         464    643   (338)  862750 *
   207   18.9  0.0  1.9  chr15              4852237  4852290 (43188288) C hAT-N163B_DR      DNA/hAT-Charlie       (652)    225     173  862749 *
   736    8.0 13.6  0.0  chr15              4852283  4852407 (43188171) + L1-11_DR          LINE/L1                7177   7318     (6)  862751  
   245    6.1  0.0  0.0  chr15              4852654  4852686 (43187892) C CryptonV-1_DR     DNA/Crypton-V       (17838)     35       3  862752  
   354   20.4  3.5  7.1  chr15              4852691  4852806 (43187772) C hAT-N48C_DR       DNA/hAT-Ac            (596)   1703    1592  862753 *
   646   23.0  5.6  9.3  chr15              4852722  4852989 (43187589) + CryptonV-N7_DR    DNA/Crypton-V            24    282     (2)  862754  
  1198    8.4  9.0  0.0  chr15              4853695  4853872 (43186706) + TDR19             DNA/hAT-Charlie           1    194   (211)  862755  
   743   13.5  0.4 24.2  chr15              4853878  4854102 (43186476) C Mariner-N1_DR     DNA/TcMar               (0)    270      89  862756  
  2519   14.2 24.7  1.9  chr15              4854103  4854733 (43185845) + TDR13             DNA                       1    772     (0)  862757  
   271   10.1 39.1  0.0  chr15              4854734  4854802 (43185776) C Mariner-N1_DR     DNA/TcMar             (174)     96       1  862758  
   227    3.6  0.0  0.0  chr15              4854839  4854866 (43185712) + EnSpm-N23_DR      DNA/CMC-EnSpm             2     29   (609)  862759  
   221    6.7  6.5  2.1  chr15              4854892  4854913 (43185665) + hAT-N203_DR       DNA/hAT-Tip100         2268   2291  (3250)  862760  
  3179    5.2  0.0  0.0  chr15              4854914  4855297 (43185281) C PROTOP1_DR        DNA/P                   (0)    384       1  862761  
   230   13.5  0.0  0.0  chr15              4855309  4855345 (43185233) + EnSpm-N23_DR      DNA/CMC-EnSpm            95    131   (507)  862762 *
   734   14.9 22.6  0.0  chr15              4855343  4855520 (43185058) + Kolobok-N1_DR     DNA/Kolobok-T2?         523    741    (58)  862763  
  2794   12.2 10.2  1.8  chr15              4855521  4856030 (43184548) + TDR13             DNA                       2    553   (219)  862764  
   677   12.4  0.8  1.1  chr15              4856024  4856147 (43184431) C hAT-N66B_DR       DNA/hAT-Charlie        (31)    164      43  862765 *
   648    1.3  0.0  0.0  chr15              4856149  4856225 (43184353) + Harbinger-N11_DR  DNA/PIF-Harbinger       920    996   (215)  862766 *
  1027   12.7 13.7  4.2  chr15              4856225  4856487 (43184091) + DNA8-17_DR        DNA/hAT-Tip100         1021   1307   (506)  862767  
   721    9.5  2.5  4.2  chr15              4856475  4856595 (43183983) + DNA8-17_DR        DNA/hAT-Tip100         1667   1785    (28)  862768 *
  2007    6.0  6.6  0.9  chr15              4856594  4856894 (43183684) + DNA-8-22_DR       DNA/hAT-Ac             1117   1434     (0)  862769  
   204    6.9  0.0  3.5  chr15              4856998  4857027 (43183551) + L1-56_DR          LINE/L1                  49     77  (4905)  862770  
   242   11.9  0.0  4.8  chr15              4857701  4857744 (43182834) + hAT-N21B_DR       DNA/hAT-Ac              703    744   (557)  862771  
   210   24.6 10.1  0.0  chr15              4857703  4857771 (43182807) + Zisupton-6_DR     DNA/Zisupton           8932   9007 (13109)  862772 *
   870   18.0  0.0  2.8  chr15              4857715  4857931 (43182647) C hAT-N21B_DR       DNA/hAT-Ac             (81)   1220    1010  862773  
  7538    4.5  2.4  4.7  chr15              4857932  4858969 (43181609) C Looper-N7_DR      DNA/Kolobok-T2          (0)   1015       1  862774  
  3133    7.5  0.5  0.7  chr15              4858977  4859392 (43181186) C Merlin-1_DR       DNA/Merlin           (8969)   1558    1144  862775  
   580   16.8  8.1  7.4  chr15              4859273  4859420 (43181158) C MuDR-2N1_DR       DNA/MULE-MuDR        (7476)   4749    4601  862776 *
   203    4.2  0.0  0.0  chr15              4859422  4859445 (43181133) C TC1DR3            DNA/TcMar-Tc1           (0)   1225    1202  862777 *
  2532    8.8  0.6  0.8  chr15              4859443  4859797 (43180781) + TC1DR3            DNA/TcMar-Tc1           211    564   (661)  862778  
   719   14.7  7.0  5.3  chr15              4859807  4859993 (43180585) C L1-21_DR          LINE/L1               (688)   5326    5137  862779  
   240   11.4  0.0  0.0  chr15              4860003  4860037 (43180541) + EnSpm-N48B_DR     DNA/CMC-EnSpm          1828   1862  (5097)  862780 *
   272    3.0  0.0  0.0  chr15              4860008  4860040 (43180538) C hAT-N21B_DR       DNA/hAT-Ac            (559)    742     710  862773  
   249   11.7  1.4 14.5  chr15              4860041  4860077 (43180501) + CryptonV-N4_DR    DNA/Crypton-V          5069   5130  (8363)  862781  
  9829    4.7  0.7  0.7  chr15              4860495  4861727 (43178851) + LOOPERN1_DR       DNA/Kolobok-T2            1   1234     (0)  862782  
   382   17.9  1.2  2.5  chr15              4861881  4861960 (43178618) C hAT-N132_DR       DNA/hAT-Tip100          (2)   1291    1213  862783  
   286   16.9  0.0  2.8  chr15              4861959  4862031 (43178547) C Zisupton-6_DR     DNA/Zisupton         (8655)  13461   13391  862784 *
   260   14.7  3.3 25.3  chr15              4861962  4862052 (43178526) C CryptonV-N5_DR    DNA/Crypton-V       (18684)   5853    5779  862785 *
  2297    7.9  7.9  0.8  chr15              4861976  4862318 (43178260) C SINE2-4_DR        SINE/tRNA-V-RTE         (4)    367       1  862786  
   953   18.8  8.3  2.4  chr15              4862319  4862344 (43178234) + MuDR-2_DR         DNA/MULE-MuDR         20238  20277  (3656)  862787  
   203   23.6  1.8  0.0  chr15              4862412  4862466 (43178112) C L1-17_DR          LINE/L1              (3645)   1948    1893  862788 *
   674   16.6  0.6  6.4  chr15              4862438  4862588 (43177990) C HAT1-N1B_DR       DNA/hAT-Ac            (514)    225      50  862789  
  1103    9.3 16.9  0.0  chr15              4862593  4862775 (43177803) C DNA25TWA2_DR      DNA                   (496)    306      93  862790  
   297   24.0 16.0  1.3  chr15              4862751  4862881 (43177697) C DNA-2-2_DR        DNA                   (253)    154       5  862791 *
  1964    5.5  4.7  0.0  chr15              4862771  4863023 (43177555) + hAT-N53B_DR       DNA/hAT-Ac             2152   2416  (1761)  862792  
   236   26.1  2.2  1.1  chr15              4862961  4863049 (43177529) + DNA2-14_DR        DNA                    4851   4940  (2682)  862793 *
  1302   12.0  4.3  0.4  chr15              4863009  4863243 (43177335) + DNA-8-12_DR       DNA/Merlin              488    731     (0)  862794  
   369   18.0  0.8  2.4  chr15              4863732  4863753 (43176825) C Kolobok-3_DR      DNA/Kolobok-T2       (3379)   2587    2466  862795  
   472    5.2  0.0  1.2  chr15              4863754  4863855 (43176723) C hAT-13_DR         DNA/hAT-Tip100        (282)   2520    2426  862796  
   345   14.4  0.0  0.0  chr15              4863771  4863867 (43176711) C EnSpm-6N1_DR      DNA/CMC-EnSpm        (8203)   1033     937  862797 *
   266   13.9  0.0 13.7  chr15              4863780  4863912 (43176666) + EnSpm-N1_DR       DNA/CMC-EnSpm          2012   2128   (402)  862798 *
   328   18.4  1.3  7.4  chr15              4863857  4863881 (43176697) + Dada-U6_DR        DNA/Dada                789    906  (8057)  862799 *
   335   17.7  1.6  0.8  chr15              4863868  4863894 (43176684) + P-1_DR            DNA/P                  7277   7401  (2567)  862800  
   750   16.5  0.0  0.8  chr15              4864033  4864166 (43176412) + DIRS-1-LTR_DR     LTR/Ngaro                 2    134   (488)  862801  
  1584    8.2  9.4  0.0  chr15              4864167  4864399 (43176179) + HATN8_DR          DNA/Zisupton              1    255     (0)  862802  
  1322   14.0  1.3  0.4  chr15              4864400  4864625 (43175953) + DIRS-1-LTR_DR     LTR/Ngaro               128    355   (267)  862801  
   898    5.3  0.0  0.0  chr15              4864624  4864737 (43175841) + DNA-2-10_DR       DNA/TcMar              1114   1227     (0)  862803 *
   330   14.0  0.0  0.0  chr15              4864775  4864831 (43175747) C RTEX-2_DR         LINE/RTE-X             (51)   3209    3153  862804  
  3366    3.5 10.3  0.2  chr15              4865356  4865810 (43174768) C hAT-N32_DR        DNA/hAT-Charlie         (0)    501       1  862805  
   244    7.4  0.0 23.3  chr15              4865985  4866037 (43174541) + Tc1-4_DR          DNA/TcMar-Tc1          1294   1336   (236)  862806  
   226   13.7  0.0  2.0  chr15              4866053  4866104 (43174474) C L1-92_DR          LINE/L1              (5487)     52       2  862807 *
  4173    9.9 21.5  6.3  chr15              4866059  4866991 (43173587) C Kolobok-1N3_DR    DNA/Kolobok-T2          (0)   1067       1  862808  
   824   11.2 13.7  2.0  chr15              4867146  4867327 (43173251) C DNA11TA1_DR       DNA/CMC-EnSpm           (0)    203       1  862809  
   552   15.6 17.3  1.1  chr15              4867352  4867507 (43173071) + ANGEL             DNA/Kolobok               1    181   (128)  862810  
   350   20.2 10.5  5.7  chr15              4867378  4867529 (43173049) + Kolobok-N4_DR     DNA/Kolobok-T2         1575   1733  (1269)  862811 *
   726   22.2  3.7 17.5  chr15              4867503  4867566 (43173012) C DNA2-7_DR         DNA                  (4687)   4963    4627  862812  
   955   19.6  5.0 11.7  chr15              4867567  4867884 (43172694) C EnSpm-17_DR       DNA/CMC-EnSpm        (6149)   3127    2829  862813 *
  1067    7.9  0.7  0.0  chr15              4867747  4867886 (43172692) + hAT-N167B_DR      DNA/hAT-Charlie        1240   1380   (193)  862814  
  1032   14.8  0.7 55.3  chr15              4867750  4867875 (43172703) C hAT-N137_DR       DNA/hAT-Ac            (865)   2706    2432  862815 *
  1511   15.6  4.0  1.3  chr15              4867876  4867909 (43172669) C DNA2-16_DR        DNA                 (11903)   6148    5843  862816  
  1893    8.8  3.4  0.7  chr15              4867910  4868173 (43172405) C SINE2-3_DR        SINE/tRNA-V-RTE         (1)    367      97  862817  
   276   13.2  7.4  1.8  chr15              4868211  4868260 (43172318) C Kolobok-N10_DR    DNA/Kolobok             (0)    643     591  862818  
   925   10.6  7.3  0.0  chr15              4868261  4868411 (43172167) + DNA8-12_DR        DNA                       1    162   (164)  862819  
   894   17.6  0.0  0.0  chr15              4868411  4868575 (43172003) + ANGEL             DNA/Kolobok              17    181   (128)  862820 *
   650   18.2  5.9  3.1  chr15              4868420  4868606 (43171972) + EnSpm-N10_DR      DNA/CMC-EnSpm          1649   1840  (7468)  862821 *
   362   27.6  3.0  0.0  chr15              4868707  4868840 (43171738) + ANGEL             DNA/Kolobok              43    180   (129)  862822  
   246   23.9  1.8 10.3  chr15              4868883  4868904 (43171674) C Merlin-2_DR       DNA/Merlin           (6496)   7425    7417  862823  
   748   19.9  0.0  5.5  chr15              4868905  4869095 (43171483) + ANGEL             DNA/Kolobok               1    181   (128)  862824  
  3427    8.7  1.2  0.0  chr15              4869143  4869637 (43170941) + hAT-N203_DR       DNA/hAT-Tip100         1056   1556  (3985)  862825  
   215   26.5 10.8  5.3  chr15              4869631  4869647 (43170931) C IS3EU-4_DR        DNA/IS3EU           (10427)   4602    4466  862826 *
   913   20.0 14.4  0.0  chr15              4869648  4869917 (43170661) + ANGEL             DNA/Kolobok               1    309     (0)  862827  
   215   26.5 10.8  5.3  chr15              4869918  4869937 (43170641) C IS3EU-4_DR        DNA/IS3EU           (10427)   4465    4280  862826  
   231   18.0  0.0  2.6  chr15              4870469  4870508 (43170070) C hAT-2n1_DR        DNA/hAT-Charlie       (560)    650     612  862828  
  1307   17.1  3.5  1.9  chr15              4870510  4870766 (43169812) + ERVN1-LTR_DR      LTR                      85    345     (0)  862829  
   709    9.8  0.0  0.0  chr15              4870767  4870867 (43169711) + ERVN1-I_DR        LTR                       1    101   (559)  862829  
  3656    5.1  0.8  1.0  chr15              4870868  4871363 (43169215) + HATN3_DR          DNA/hAT-Tip100            1    495    (76)  862830  
  1448    4.8  1.6  0.0  chr15              4871366  4871553 (43169025) C SINE2-1B_DR       SINE/tRNA               (7)    191       1  862831  
   785    4.2  0.0  0.0  chr15              4871554  4871649 (43168929) + HATN3_DR          DNA/hAT-Tip100          476    571     (0)  862832  
  2788   10.2 20.5  0.6  chr15              4871650  4872122 (43168456) + ERVN1-I_DR        LTR                      94    660     (0)  862829  
  1556   16.4  0.7  2.4  chr15              4872123  4872416 (43168162) + ERVN1-LTR_DR      LTR                       1    289    (56)  862829 *
  2663    7.3  0.7  3.5  chr15              4872388  4872798 (43167780) + DNA6-6_DR         DNA                    4163   4562  (6719)  862833  
   742   11.2  1.6  0.8  chr15              4872692  4872817 (43167761) + EnSpm-N11_DR      DNA/CMC-EnSpm          3699   3825  (1528)  862834 *
   219   19.6 14.3  0.0  chr15              4872806  4872861 (43167717) + ERVN1-LTR_DR      LTR                     281    344     (1)  862829 *
   236   15.2  0.0 11.0  chr15              4872903  4872983 (43167595) + HATN11B_DR        DNA/hAT                 416    488   (202)  862835 *
   239    7.3  3.6  0.0  chr15              4872932  4872986 (43167592) C EnSpm-9_DR        DNA/CMC-EnSpm        (7563)   1057    1001  862836  
   655   11.9  7.1  0.0  chr15              4873050  4873175 (43167403) + ANGEL             DNA/Kolobok             106    240    (69)  862837  
  1294   12.0  8.2  0.0  chr15              4873176  4873408 (43167170) C HarbingerN1_DR    DNA/PIF-Harbinger       (0)    650     399  862838 *
  2162    8.0  3.2  1.2  chr15              4873407  4873722 (43166856) C SINE3-1a          SINE/5S-Deu-L2          (1)    569     248  862839  
   696   17.0 10.5  2.0  chr15              4873734  4873961 (43166617) + hAT-N21B_DR       DNA/hAT-Ac              960   1206    (95)  862840  
   515   13.1 28.7  2.0  chr15              4874507  4874736 (43165842) C DNA-2-30_DR       DNA                   (119)    294      10  862841  
  2955    5.5 19.4  0.2  chr15              4874742  4875214 (43165364) + TC1DR3            DNA/TcMar-Tc1             1    564   (661)  862842  
   456    3.5  0.0  0.0  chr15              4875214  4875270 (43165308) + Harbinger-N12_DR  DNA/PIF-Harbinger       646    702     (0)  862843 *
   486   15.6  1.8  7.6  chr15              4875271  4875381 (43165197) C LOOPERN5_DR       DNA/PiggyBac          (677)    560     456  862844  
   232   20.7  1.7  1.7  chr15              4875605  4875638 (43164940) C EnSpm-N10_DR      DNA/CMC-EnSpm        (4664)   4644    4611  862845  
  4357    3.1  1.8  0.2  chr15              4875639  4876184 (43164394) C Harbinger-8N1_DR  DNA/PIF-Harbinger       (0)    555       1  862846  
  2061   11.3  4.4  0.9  chr15              4876218  4876555 (43164023) C LOOPERN5_DR       DNA/PiggyBac          (780)    457     108  862844  
  2466    5.2 12.4  0.2  chr15              4876556  4876918 (43163660) + DNA-2-2_DR        DNA                       1    407     (0)  862847  
   605    3.7  1.2  0.0  chr15              4876919  4876999 (43163579) C LOOPERN5_DR       DNA/PiggyBac         (1155)     82       1  862844  
   487   11.3  8.5  0.0  chr15              4877000  4877102 (43163476) + DNA11TA1_DR       DNA/CMC-EnSpm            92    203     (0)  862848  
   328   10.9  0.0  1.8  chr15              4877799  4877854 (43162724) C LOOPERN4B_DR      DNA/Kolobok-T2          (4)    499     445  862849  
   222   20.6  1.3  4.0  chr15              4877837  4877847 (43162731) + EnSpm-N40_DR      DNA/CMC-EnSpm          3190   3263  (2131)  862850 *
   593    8.1  4.7  0.0  chr15              4877855  4877940 (43162638) C TDR19C            DNA/hAT-Charlie         (0)    396     307  862851  
  2302    4.2  0.0  0.0  chr15              4877941  4878227 (43162351) C DNA-2-2_DR        DNA                     (0)    407     121  862852  
  1509    9.9  0.9  0.0  chr15              4878225  4878445 (43162133) C TE-X-3_DR         DNA/PIF-ISL2EU        (797)    226       4  862853 *
   260   23.2  4.3  0.0  chr15              4878446  4878510 (43162068) + SINE2-1_DR        SINE/tRNA               121    188    (10)  862854 *
   297   18.6  0.0  1.4  chr15              4878509  4878579 (43161999) + L2-5_DRe          LINE/L2                2158   2227     (0)  862855  
   261   23.8  0.0  2.5  chr15              4878580  4878590 (43161988) + hAT-N127_DR       DNA/hAT-Charlie        9656   9735   (581)  862856  
   252   21.1  1.2  5.2  chr15              4878866  4878945 (43161633) C hAT-N37_DR        DNA/hAT-Charlie       (348)     85       9  862857  
   331   21.4  0.0 12.3  chr15              4879162  4879289 (43161289) C hAT-N118_DR       DNA/hAT-Ac            (737)    443     330  862858  
   253   19.2  0.0  0.0  chr15              4879640  4879691 (43160887) C TC1DR3            DNA/TcMar-Tc1        (1094)    131      80  862859  
  2458    6.6  1.1  3.8  chr15              4879756  4880132 (43160446) + SINE2-3_DR        SINE/tRNA-V-RTE           1    367     (1)  862860  
  1416   17.1  3.2 32.1  chr15              4879767  4879806 (43160772) C DNA8-23_DR        DNA                  (4471)   2268    2134  862861 *
  1514   20.6 10.6  3.8  chr15              4879807  4880158 (43160420) + Helitron-2_DR     RC/Helitron           23049  23436  (3976)  862862  
  1553   13.2 15.4  0.0  chr15              4880159  4880477 (43160101) + HE1_DR1           SINE/tRNA-V-RTE           2    369    (33)  862863  
  1416   17.1  3.2 32.1  chr15              4880356  4880475 (43160103) C DNA8-23_DR        DNA                  (4471)   2133    1715  862861 *
   376   26.2  0.0  2.8  chr15              4880380  4880489 (43160089) + CryptonV-N5_DR    DNA/Crypton-V          5001   5107 (19430)  862864 *
   907   10.2  6.3  1.2  chr15              4881395  4881552 (43159026) + DNA-8-23_DR       DNA/hAT                   1    166   (645)  862865  
  2337    6.4  6.8  1.6  chr15              4881553  4881903 (43158675) C DNA6-6_DR         DNA                  (6725)   4556    4188  862866  
  1064   18.7  0.0  7.8  chr15              4881900  4882189 (43158389) C EnSpm-N42_DR      DNA/CMC-EnSpm         (438)    814     546  862867 *
  1766   19.5  6.0 10.8  chr15              4881904  4882080 (43158498) C DNA9-3_DR         DNA/MULE-MuDR?       (1427)   9938    9442  862868  
   645   24.5  8.4  1.1  chr15              4881937  4882235 (43158343) + Penelope-1_DR     LINE/Penelope          3896   4176   (270)  862869 *
  1392   14.6  1.4 20.5  chr15              4882009  4882205 (43158373) C Helitron-N3B_DR   RC/Helitron          (4115)   2489    2145  862870  
  1411    7.6  0.9  1.3  chr15              4882206  4882431 (43158147) C Mariner-N38_DR    DNA/TcMar-Tc1          (23)    524     300  862871  
   637   10.2  3.1  2.3  chr15              4882429  4882558 (43158020) + hAT-N164_DR       DNA/hAT-Tip100         1216   1346   (694)  862872 *
   378   18.2  7.0  7.0  chr15              4882451  4882592 (43157986) + Zisupton-6_DR     DNA/Zisupton           9091   9232 (12884)  862873 *
  2965    8.5  8.5  2.5  chr15              4882559  4883042 (43157536) + DNA-8-23_DR       DNA/hAT                 193    704   (107)  862874  
   401   13.3  4.9  2.7  chr15              4883083  4883205 (43157373) C Kolobok-N14_DR    DNA/Kolobok-T2?      (1980)    131       3  862875  
  8942    4.7  1.0  4.0  chr15              4883273  4884543 (43156035) + LOOPERN1_DR       DNA/Kolobok-T2            1   1234     (0)  862876  
   624   17.5  2.6  2.9  chr15              4885150  4885307 (43155271) C Harbinger-N31B_DR DNA/PIF-Harbinger       (3)    678     543  862877  
   934   19.4 11.0  0.7  chr15              4885346  4885607 (43154971) + DIRS-1-LTR_DR     LTR/Ngaro               131    419   (203)  862878  
  3573    9.1  7.7  1.0  chr15              4885608  4886161 (43154417) + Harbinger-N9_DR   DNA/PIF-Harbinger         1    591    (52)  862879  
  4765    0.7  0.0  0.0  chr15              4886162  4886713 (43153865) + DIRS-1C-LTR_DR    LTR/Ngaro                 1    552    (66)  862880  
   212   26.8  0.0  0.0  chr15              4886723  4886778 (43153800) C Harbinger-N9_DR   DNA/PIF-Harbinger     (587)     56       1  862881  
  2166   20.0  7.2  1.7  chr15              4886870  4887535 (43153043) C Gypsy77-LTR_DR    LTR/Gypsy              (60)   1087     386  862882 *
  4429    9.5  1.7  1.4  chr15              4887521  4888243 (43152335) + HAT1N_DR          DNA/hAT-Ac              241    965     (0)  862883  
  4278    3.6  1.5  0.0  chr15              4888319  4888849 (43151729) + DNA21TA1_DR       DNA/TcMar-Tc1             1    539     (0)  862884  
   674   17.0  1.7  0.8  chr15              4888850  4889004 (43151574) C Gypsy77-LTR_DR    LTR/Gypsy            (1007)    140       1  862882  
   313   26.5 10.4  0.5  chr15              4889735  4889916 (43150662) C ANGEL             DNA/Kolobok             (0)    309     110  862885  
  1066   12.6  1.0  4.0  chr15              4889996  4890202 (43150376) + Tc1-4_DR          DNA/TcMar-Tc1            31    231  (1341)  862886  
  2707    6.5  5.8  0.4  chr15              4890205  4890637 (43149941) + Copia6-LTR_DR     LTR/Gypsy?                1    456     (0)  862887  
   741    7.4  1.9  0.0  chr15              4890638  4890744 (43149834) + Tc1-4_DR          DNA/TcMar-Tc1           228    336  (1236)  862888  
   276   20.3  2.7  1.3  chr15              4890719  4890793 (43149785) C DNA6-10_DR        DNA                  (3868)   2838    2763  862889 *
   254   30.3  0.0  0.0  chr15              4890729  4890743 (43149835) + L1-60_DR          LINE/L1                 277    291  (5386)  862890 *
  1234    9.1  2.9  0.0  chr15              4890744  4890918 (43149660) C TDR3B             DNA/hAT-Charlie         (0)    193      14  862891  
   454   29.9  7.9  0.9  chr15              4890919  4890954 (43149624) C Helitron-2_DR     RC/Helitron         (17835)   9572    9347  862892 *
   654   10.3  0.0  0.0  chr15              4890926  4891022 (43149556) + Tc1-4_DR          DNA/TcMar-Tc1           327    423  (1149)  862893  
  2409    2.1  0.0  0.0  chr15              4891023  4891310 (43149268) C DNA-2-2_DR        DNA                     (0)    407     120  862894  
  1811    8.9  8.7  2.3  chr15              4891311  4891344 (43149234) C hAT-N53B_DR       DNA/hAT-Ac           (1766)   2411    2070  862895  
   230   14.6  4.2  0.0  chr15              4891343  4891389 (43149189) + Tc1-4_DR          DNA/TcMar-Tc1           434    482  (1090)  862896 *
  2241    7.5  9.0  0.0  chr15              4891390  4891721 (43148857) C Harbinger-N12_DR  DNA/PIF-Harbinger       (2)    700     339  862897  
  1436    8.4  2.1  3.0  chr15              4891722  4891954 (43148624) + HATN8_DR          DNA/Zisupton              1    231    (24)  862898  
  2154    7.0  9.2  0.0  chr15              4891966  4892281 (43148297) C Harbinger-N12_DR  DNA/PIF-Harbinger     (357)    345       1  862899  
   779   10.8  0.0  0.0  chr15              4892282  4892392 (43148186) + Tc1-4_DR          DNA/TcMar-Tc1           478    588   (984)  862900  
   246    3.3  0.0  0.0  chr15              4892418  4892447 (43148131) + hAT-N66_DR        DNA/hAT-Charlie           1     30   (165)  862901 *
  1770    9.8  7.7  7.1  chr15              4892444  4892806 (43147772) + Tc1-4_DR          DNA/TcMar-Tc1          1208   1572     (0)  862902  
   220   18.8  0.0  0.0  chr15              4892807  4892850 (43147728) C hAT-N22C_DR       DNA/hAT-Ac            (650)     44       1  862903  
  1026   21.2  6.6  0.3  chr15              4892851  4893094 (43147484) C L2-54_DR          LINE/L2               (662)    748     488  862904  
   544   14.1  8.1  0.0  chr15              4893095  4893193 (43147385) C HATN2_DR          DNA/hAT                 (0)   1219    1113  862905  
  2305    4.2  5.5  0.0  chr15              4893231  4893537 (43147041) C Harbinger-N13_DR  DNA/PIF-Harbinger       (0)    324       1  862906  
   255    8.3  0.0  0.0  chr15              4893511  4893546 (43147032) C hAT-5_DR          DNA/hAT-Charlie      (2274)    222     187  862907 *
  3302   15.5  8.6 12.2  chr15              4893559  4894655 (43145923) C HATN2_DR          DNA/hAT               (157)   1062       1  862905  
  4230    9.4 15.0  3.7  chr15              4894661  4895508 (43145070) + HarbingerN3_DR    DNA/PIF-Harbinger         6    945   (119)  862908  
 16143    0.8  2.0  0.5  chr15              4895509  4897518 (43143060) + hAT-N164_DR       DNA/hAT-Tip100            1   2040     (0)  862909  
   777   11.3  2.4  0.0  chr15              4897519  4897642 (43142936) + HarbingerN3_DR    DNA/PIF-Harbinger       938   1064     (0)  862910  
   243   14.3  0.0  0.0  chr15              4897646  4897687 (43142891) C L2-47_DR          LINE/L2               (880)    236     195  862911  
  6368    7.5  0.1  0.2  chr15              4898584  4899443 (43141135) + HarbingerN4_DR    DNA/PIF-Harbinger         2    860     (0)  862912  
   373   13.6  0.0  0.0  chr15              4899452  4899510 (43141068) C L2-5_DRe          LINE/L2              (1161)   1066    1008  862913  
  6132    2.2  3.6  0.0  chr15              4899512  4900270 (43140308) + DNA2-2_DR         DNA                       1    786     (0)  862914  
   805   22.4  5.5  0.7  chr15              4900272  4900528 (43140050) C L2-5_DRe          LINE/L2              (1217)   1010     742  862913  
  2861    9.1  1.8  0.2  chr15              4900547  4900989 (43139589) + Copia-8-LTR_DR    LTR/Gypsy?                1    450    (34)  862915  
   276    7.7  2.6  0.0  chr15              4901006  4901044 (43139534) C Copia-8-LTR_DR    LTR/Gypsy?            (444)     40       1  862916  
  7424    2.6  0.0  0.1  chr15              4901547  4902443 (43138135) + MuDR-N1_DR        DNA/MULE-MuDR             1    896     (0)  862917  
   714   15.7  0.0  0.0  chr15              4902336  4902456 (43138122) + hAT-N203_DR       DNA/hAT-Tip100         3340   3460  (2081)  862918 *
  1804    3.9  1.6  0.8  chr15              4902613  4902869 (43137709) C TZF28B            DNA/TcMar-Tc1        (1355)    259       1  862919  
   786   11.7  2.0  2.0  chr15              4903405  4903552 (43137026) C hAT-N45C_DR       DNA/hAT?              (399)    838     691  862920  
   884   12.2  3.2  0.0  chr15              4903574  4903729 (43136849) C CryptonV-N1_DR    DNA/Crypton-V        (1909)   8142    7982  862921 *
  2755    3.9  0.0  1.9  chr15              4903596  4903962 (43136616) C HE2_DR            SINE/tRNA-V-RTE         (1)    362       3  862922  
   773   16.1  0.0  0.0  chr15              4904071  4904200 (43136378) C hAT-N45C_DR       DNA/hAT?              (842)    395     266  862920 *
   977   14.0 25.1  8.2  chr15              4904087  4904436 (43136142) + MuDR-N1_DR        DNA/MULE-MuDR           460    864    (32)  862923  
  1533    6.0  1.4  0.8  chr15              4904468  4904686 (43135892) C hAT-N4C_DR        DNA/hAT-Charlie       (174)    222       1  862924  
   418    6.7  0.0  1.7  chr15              4904731  4904791 (43135787) C HATN10B_DR        DNA/hAT-Ac              (5)    603     544  862925  
   338    9.0 10.1  1.2  chr15              4904793  4904871 (43135707) + EnSpm-N4B_DR      DNA/CMC-EnSpm?          107    192    (28)  862926 *
  3302   10.0  6.1  2.4  chr15              4904871  4905425 (43135153) C SINE3-1           SINE/5S-Deu-L2          (1)    589      15  862927  
   598    7.8 12.8  0.0  chr15              4905443  4905544 (43135034) C HARBINGERN2B_DR   DNA/PIF-Harbinger       (0)    799     685  862928 *
  1121   12.4  6.2  0.5  chr15              4905541  4905734 (43134844) C HARBINGERN2C_DR   DNA/PIF-Harbinger     (738)    205       1  862929  
  3814   12.9  4.1  1.1  chr15              4905896  4906575 (43134003) C DIRS-N2_DR        LTR/Ngaro            (1543)   4486    3787  862930  
  2333    9.4  2.2  0.8  chr15              4907238  4907592 (43132986) + SINE2-3_DR        SINE/tRNA-V-RTE           8    367     (1)  862931  
  8324    7.7  3.1  0.0  chr15              4908216  4909386 (43131192) + TC1DR3            DNA/TcMar-Tc1             7   1213    (12)  862932  
   300   19.0 18.9  0.6  chr15              4909445  4909529 (43131049) C MuDR-2_DR         DNA/MULE-MuDR        (7746)  16187   16013  862933  
   366   14.3  0.0  0.0  chr15              4909530  4909592 (43130986) C hAT5-N2_DR        DNA/hAT-hAT5         (1158)   1427    1365  862934  
   793   11.4  0.8  0.0  chr15              4909593  4909715 (43130863) C Harbinger-N13_DR  DNA/PIF-Harbinger       (0)    324     201  862935  
   481    8.6  0.0  0.0  chr15              4909704  4909773 (43130805) C Harbinger-N13_DR  DNA/PIF-Harbinger     (253)     71       2  862935 *
   234    9.2 44.6  0.0  chr15              4909774  4909838 (43130740) + Mariner-6_DR      DNA/TcMar-Tc1           322    415  (1214)  862936 *
   506    8.1  0.0  0.0  chr15              4909802  4909875 (43130703) C CryptonV-3_DR     DNA/Crypton-V       (22392)   1061     988  862937  
   489    8.2 10.6  0.0  chr15              4909806  4909890 (43130688) C Mariner-N38_DR    DNA/TcMar-Tc1         (379)    168      75  862938 *
   352   19.1  0.9  4.7  chr15              4909891  4909915 (43130663) + Dada-tL_DR        DNA/Dada               2200   2305  (8102)  862939  
   567   25.6  1.2  2.9  chr15              4910243  4910415 (43130163) C HE1_DR1           SINE/tRNA-V-RTE        (24)    378     209  862940  
  2370    6.0  0.0  0.0  chr15              4910416  4910733 (43129845) C DNA13TA1a_DR      DNA/TcMar-Tc1           (0)    318       1  862941  
  1114   10.2  0.0  0.0  chr15              4910734  4910889 (43129689) C HE1_DR1           SINE/tRNA-V-RTE       (194)    208      53  862942  
   234   20.9  0.0  7.5  chr15              4911097  4911210 (43129368) + DNA6-6_DR         DNA                    7310   7415  (3866)  862943 *
   258   16.5  0.8  1.7  chr15              4911124  4911240 (43129338) C ERV1-7_DR-I       LTR/ERV1             (4883)   1820    1705  862944 *
   357   14.7  2.6  0.8  chr15              4911140  4911165 (43129413) + hAT-N131_DR       DNA/hAT-Ac              165    277  (1786)  862945 *
   531    6.9  0.0  0.0  chr15              4911151  4911251 (43129327) C hAT-13_DR         DNA/hAT-Tip100        (288)   2514    2414  862946  
   330   16.9  0.0  0.0  chr15              4911174  4911193 (43129385) + Merlin-1_DR       DNA/Merlin             1550   1635  (8889)  862947 *
   352    7.6  0.0  0.0  chr15              4911194  4911259 (43129319) C hAT-25_DR         DNA/hAT-Charlie        (77)   2323    2258  862948  
   251   17.1  0.7  5.4  chr15              4911241  4911251 (43129327) C Kolobok-3_DR      DNA/Kolobok-T2       (3369)   2551    2468  862949 *
  1413   10.3  7.1  1.4  chr15              4911559  4911825 (43128753) + DNA-N30_DR        DNA                     749   1030     (0)  862950  
   477   18.4  2.7  2.0  chr15              4911812  4911826 (43128752) + Harbinger1_DR     DNA/PIF-Harbinger      2711   2802  (1659)  862951 *
   501    9.6  0.8  2.4  chr15              4911827  4911954 (43128624) + Helitron-4_DR     RC/Helitron           13397  13522 (18346)  862952 *
   637   16.5  4.1  0.0  chr15              4911850  4911970 (43128608) + DNA8-25_DR        DNA                     719    844  (3123)  862953  
   445   13.2  0.0  0.9  chr15              4911870  4911984 (43128594) + DNA-X-5_DR        DNA/hAT                1032   1145    (76)  862954 *
  3252    9.1  2.0  4.0  chr15              4911885  4912443 (43128135) + Merlin-1_DR       DNA/Merlin             1055   1602  (8925)  862955  
   382   16.3  0.0  0.0  chr15              4912359  4912456 (43128122) C Helitron-2_DR     RC/Helitron         (15563)  11849   11752  862956 *
   459    7.4  0.0  0.0  chr15              4912387  4912467 (43128111) C Merlin-1_DR       DNA/Merlin           (8922)   1605    1525  862957  
   371   18.1  0.0  5.4  chr15              4912457  4912475 (43128103) + Dada-U6_DR        DNA/Dada                799    909  (8054)  862958 *
  2216    7.8  9.0  7.6  chr15              4912475  4912875 (43127703) C TE-X-1_DR         DNA                  (1052)    426      21  862959  
   913   15.7  1.1  1.1  chr15              4912970  4913149 (43127429) C Helitron-2_DR     RC/Helitron          (4002)  23410   23231  862960 *
  1229    6.6  8.2  0.0  chr15              4913001  4913183 (43127395) C SINE2-4_DR        SINE/tRNA-V-RTE         (0)    371     174  862961  
   817   14.5  0.0  1.4  chr15              4914291  4914425 (43126153) C DNA-1-6_DR        DNA                     (0)    625     493  862962  
  2798   10.0  6.3  2.7  chr15              4914426  4914926 (43125652) + DIRS-1-LTR_DR     LTR/Ngaro                 4    511   (111)  862963  
  1209    6.0  7.8  0.0  chr15              4914929  4915095 (43125483) + DNA-8-22_DR       DNA/hAT-Ac                1    180  (1254)  862964  
   335   13.5  0.0  0.0  chr15              4915093  4915144 (43125434) + Tc1-4_DR          DNA/TcMar-Tc1           534    585   (987)  862965 *
   674    3.6  0.0  0.0  chr15              4915141  4915217 (43125361) + DIRS-N2_DR        LTR/Ngaro              5636   5712   (317)  862966  
  1330   10.3  0.0  0.5  chr15              4915218  4915421 (43125157) + hATN-28_DRe       DNA/hAT-Charlie           1    203     (0)  862967  
  2014    4.2 12.7  0.0  chr15              4915422  4915700 (43124878) + DIRS-N2_DR        LTR/Ngaro              5715   6029     (0)  862966  
  4251   10.7  4.9  0.0  chr15              4915701  4916367 (43124211) + Tc1-4_DR          DNA/TcMar-Tc1           586   1285   (287)  862968  
  2071    2.3  6.4  0.6  chr15              4916365  4916675 (43123903) C DNA-2-19_DR       DNA                  (1508)    329       1  862969 *
  2354    4.6  1.8  2.1  chr15              4916676  4917005 (43123573) C TDR22B            DNA                   (919)    329       1  862970  
   383    4.1  0.0  0.0  chr15              4917681  4917729 (43122849) + Kolobok-1N1_DR    DNA/Kolobok-T2            1     49  (1374)  862971  
 23664    0.7  0.5  0.0  chr15              4917732  4920511 (43120067) C L2-2_DRe          LINE/L2                 (0)   4238    1446  862972  
  2836   16.3 13.8  5.1  chr15              4920516  4921408 (43119170) + LOOPERN3_DR       DNA/Kolobok-T2           45   1011     (0)  862973  
   584   14.4  3.4  0.8  chr15              4921565  4921683 (43118895) C MuDR-N2_DR        DNA/MULE-MuDR          (19)    304     183  862974  
  5242   11.2 16.3  1.9  chr15              4921687  4922814 (43117764) + Harbinger-5N1B_DR DNA/PIF-Harbinger       660   1946     (0)  862975  
   392    7.6  4.5  0.0  chr15              4923522  4923587 (43116991) + L2-1B_DR          LINE/L2                 932   1000     (8)  862976  
   388    8.2  2.7  2.7  chr15              4924282  4924356 (43116222) + HATN15_DR         DNA/hAT-Ac                1     75  (1005)  862977  
   339   16.1  0.0  0.0  chr15              4924355  4924410 (43116168) + HATN15_DR         DNA/hAT-Ac              275    330   (750)  862978 *
   773    8.4 12.8  6.9  chr15              4924410  4924588 (43115990) + HATN15_DR         DNA/hAT-Ac              467    655   (425)  862979  
   314    8.3  0.0  2.4  chr15              4924566  4924651 (43115927) C DNA6-6_DR         DNA                  (1263)  10018    9935  862980 *
   952   18.2  0.0  1.0  chr15              4924576  4924786 (43115792) C Zisupton-6_DR     DNA/Zisupton        (13188)   8928    8720  862981  
   921   18.1  3.2  0.0  chr15              4924594  4924809 (43115769) + Zisupton-6_DR     DNA/Zisupton           8519   8741 (13375)  862982 *
   217   21.1  0.0 18.4  chr15              4924712  4924827 (43115751) C EnSpm-5_DR        DNA/CMC-EnSpm        (4831)   2840    2743  862983 *
 11510    0.6  0.1  0.1  chr15              4924803  4926161 (43114417) + L1-79_DR          LINE/L1                4384   5743     (3)  862984  
  1386   10.4 14.9  6.5  chr15              4926159  4926540 (43114038) + HATN15_DR         DNA/hAT-Ac              669   1080     (0)  862985 *
  2855    8.4 26.8  1.2  chr15              4926763  4927307 (43113271) + hAT-32N1B_DR      DNA/hAT-Charlie           1    683     (0)  862986  
   316   15.7  0.0  6.5  chr15              4927358  4927438 (43113140) C EnSpm-N26B_DR     DNA/CMC-EnSpm         (104)    117      42  862987  
  4838    6.1  4.0  1.2  chr15              4927439  4928089 (43112489) C TZF28B            DNA/TcMar-Tc1           (0)   1614     946  862988  
   284    8.3  0.0  0.0  chr15              4928083  4928130 (43112448) + EnSpm-N13_DR      DNA/CMC-EnSpm         18957  19004  (3145)  862989 *
   247   10.5  1.7  3.5  chr15              4928100  4928158 (43112420) C EnSpm-N11_DR      DNA/CMC-EnSpm        (4841)    512     455  862990 *
   200    8.0  0.0  0.0  chr15              4928795  4928819 (43111759) C hAT-N147_DR       DNA/hAT-Tip100          (0)    687     663  862991  
   548    7.6  0.0  0.0  chr15              4928848  4928913 (43111665) + DNAX-10B_DR       DNA                       2     67  (1107)  862992  
  1926   16.9  5.0  2.3  chr15              4928915  4929379 (43111199) C Copia-11I_DR-LTR  LTR/Gypsy?              (0)    477       1  862993  
  3304   10.9 21.7  0.1  chr15              4929382  4929970 (43110608) + DNAX-10B_DR       DNA                     459   1174     (0)  862994  
  1607   11.0 23.0  2.8  chr15              4929971  4930323 (43110255) C hAT-N61_DR        DNA/hAT-Tip100        (102)    423       1  862995  
  1007   13.8  0.6  0.0  chr15              4930354  4930527 (43110051) C DNA11TA1_DR       DNA/CMC-EnSpm           (0)    203      29  862996  
  3371   11.0  7.3  3.7  chr15              4930551  4931154 (43109424) + DNA-1-7_DR        DNA/PIF-Harbinger         1    625   (813)  862997  
   772   16.4  2.8  2.1  chr15              4931141  4931283 (43109295) C ZFERV-2N2-I_DR    LTR/ERV1             (1552)   5895    5752  862998 *
  1712    8.3  5.7  0.8  chr15              4931157  4931400 (43109178) C SINE2-3_DR        SINE/tRNA-V-RTE        (22)    346      91  862999  
  1559   18.7 33.5  2.6  chr15              4931169  4931545 (43109033) C Helitron-2_DR     RC/Helitron          (3615)  23797   23179  863000 *
  1852    7.0 16.1  0.3  chr15              4931546  4931830 (43108748) C HE2_DR            SINE/tRNA-V-RTE        (14)    349      20  863001  
  1559   18.7 33.5  2.6  chr15              4931831  4931908 (43108670) C Helitron-2_DR     RC/Helitron          (3615)  23178   23048  863000  
  1946   11.2  3.4  0.7  chr15              4932746  4933041 (43107537) + Kolobok-1N1_DR    DNA/Kolobok-T2            1    304  (1119)  863002  
  8683    3.9  8.6  1.3  chr15              4933042  4934170 (43106408) + hAT-2n1_DR        DNA/hAT-Charlie           1   1210     (0)  863003  
   632    8.6  1.1  2.1  chr15              4934171  4934265 (43106313) + Kolobok-1N3_DR    DNA/Kolobok-T2          290    383   (684)  863004  
  6377    5.5  1.4  4.9  chr15              4934267  4935175 (43105403) + ERV1-N1-LTR_DR    LTR/ERV1                  2    880     (0)  863005  
  3709   10.8 10.9  8.3  chr15              4935182  4936033 (43104545) + Kolobok-1N3_DR    DNA/Kolobok-T2          399   1420     (3)  863006  
  3921   11.2 15.7  0.5  chr15              4936115  4936821 (43103757) + Kolobok-4N1_DR    DNA/Kolobok-T2            1    814   (855)  863007  
  7080    5.1  5.4  4.2  chr15              4936822  4937825 (43102753) + Looper-N7_DR      DNA/Kolobok-T2            1   1015     (0)  863008  
  1489    9.0 14.8  1.0  chr15              4937826  4938094 (43102484) + Kolobok-4N1_DR    DNA/Kolobok-T2          811   1116   (553)  863009  
  2897    6.6  0.0  0.8  chr15              4938095  4938462 (43102116) + SINE2-3_DR        SINE/tRNA-V-RTE           1    365     (3)  863010  
   980   12.5  4.4  3.7  chr15              4938459  4938737 (43101841) + Kolobok-4N1_DR    DNA/Kolobok-T2          862   1257   (412)  863011 *
   434   11.1  0.0  0.0  chr15              4938737  4938799 (43101779) + HATN8_DR          DNA/Zisupton            193    255     (0)  863012 *
   307   14.0  0.0  0.0  chr15              4938800  4938849 (43101729) C EnSpm-17_DR       DNA/CMC-EnSpm        (6523)   2753    2704  863013  
   307   24.1  0.0  3.8  chr15              4938800  4938818 (43101760) C hAT-N168_DR       DNA/hAT-Charlie       (346)   1510    1432  863014  
   261    7.5  2.5  0.0  chr15              4938816  4938855 (43101723) C DNA2-16_DR        DNA                  (7976)  10075   10035  863015 *
   862   18.5  1.1 22.6  chr15              4939704  4939982 (43100596) C HATN8_DR          DNA/Zisupton            (0)    255      26  863016  
   381   17.0  6.5  4.3  chr15              4939991  4940070 (43100508) C hAT-N56_DR        DNA/hAT-Ac             (34)   1120    1039  863017  
  4565    6.4  2.2  0.0  chr15              4940071  4940660 (43099918) C DNA-8-11_DR       DNA/hAT-Ac              (0)    961     359  863018  
  2150   17.9 10.3  5.8  chr15              4940661  4940726 (43099852) C EnSpm-3_DR        DNA/CMC-EnSpm        (6802)   1642     959  863019  
   447    4.4  0.0  7.2  chr15              4940727  4940800 (43099778) C hAT-N56_DR        DNA/hAT-Ac            (108)   1046     978  863017  
  8886    1.9  9.9  0.6  chr15              4940801  4941907 (43098671) C hAT-2n1_DR        DNA/hAT-Charlie         (0)   1210       1  863020  
  1085   11.2  4.3  0.0  chr15              4941908  4942092 (43098486) C hAT-N56_DR        DNA/hAT-Ac            (169)    985     793  863017  
   399   19.9  7.5  8.5  chr15              4942063  4942276 (43098302) + MuDR-2_DR         DNA/MULE-MuDR         14519  14730  (9203)  863021 *
  2991    3.9  0.9  0.4  chr15              4942091  4942463 (43098115) + DIRS-7_DR         LTR/Ngaro              5030   5393     (0)  863022  
  2999   12.5  9.1  5.1  chr15              4942464  4943032 (43097546) C hAT-N56_DR        DNA/hAT-Ac            (373)    781     191  863017  
   664   18.7  5.3  2.9  chr15              4943028  4943198 (43097380) + MuDR-2_DR         DNA/MULE-MuDR         18843  19017  (4916)  863023 *
  2077   10.6  6.8  1.4  chr15              4943070  4943405 (43097173) C HE1_DR1           SINE/tRNA-V-RTE        (48)    354       1  863024  
   638   22.4  5.7  5.2  chr15              4943235  4943427 (43097151) C DIRS-1C-LTR_DR    LTR/Ngaro             (243)    375     182  863025 *
  1362   16.3  7.4  0.0  chr15              4944172  4944428 (43096150) C HE1_DR1           SINE/tRNA-V-RTE       (125)    277       2  863026  
   239   16.3  0.0  0.0  chr15              4944431  4944479 (43096099) C EnSpm-N6_DR       DNA/CMC-EnSpm?        (170)    176     128  863027  
  1841    7.7  0.3 11.7  chr15              4945301  4945624 (43094954) C Merlin-2_DR       DNA/Merlin           (7131)   6790    6500  863028  
   693   15.4  6.8  0.0  chr15              4946532  4946648 (43093930) C TDR8D             DNA                     (0)    679     555  863029  
  2279    5.8  7.4  0.0  chr15              4946656  4946967 (43093611) + DNA-2-2_DR        DNA                      73    407     (0)  863030  
   761   14.4  0.0  5.3  chr15              4946968  4947104 (43093474) C TDR8D             DNA                   (135)    544     415  863029  
   286    8.9  0.0  0.0  chr15              4947105  4947147 (43093431) + DIRS-1F-LTR_DR    LTR/Ngaro                 3     47  (7022)  863031  
  4502    9.1 20.1  1.2  chr15              4947822  4948623 (43091955) C TDR8B             DNA/hAT-Ac              (0)    963      12  863032  
   212   24.1  0.0  5.3  chr15              4948619  4948631 (43091947) C CryptonV-N5_DR    DNA/Crypton-V       (22660)   1877    1869  863033 *
   453   13.9  4.6  0.9  chr15              4948632  4948740 (43091838) C hAT-N122_DR       DNA/hAT-Ac              (0)    577     465  863034  
  2262    9.9  1.9  0.3  chr15              4948753  4949076 (43091502) + SINE2-4_DR        SINE/tRNA-V-RTE          32    360    (11)  863035  
  1216   17.9  2.8  0.0  chr15              4949360  4949577 (43091001) + HarbingerN4_DR    DNA/PIF-Harbinger       636    859     (1)  863036  
   657   16.2  0.0  0.0  chr15              4949604  4949708 (43090870) + EnSpm-N48B_DR     DNA/CMC-EnSpm           753    857  (6102)  863037  
   239   23.2  1.4 14.4  chr15              4949817  4949957 (43090621) C DNA-X-4_DR        DNA                   (938)    307     183  863038  
  3065    7.9  0.0  8.6  chr15              4950259  4950740 (43089838) C Merlin-1_DR       DNA/Merlin           (8972)   1555    1112  863039  
   247   23.4  7.5  4.3  chr15              4950724  4950857 (43089721) + EnSpm-N21_DR      DNA/CMC-EnSpm           336    473     (6)  863040 *
  2564    6.8  7.5  2.0  chr15              4950937  4951312 (43089266) C HarbingerN2_DR    DNA/PIF-Harbinger      (98)    576     181  863041  
  1502    3.0 13.4  0.0  chr15              4951325  4951526 (43089052) C hAT-N45C_DR       DNA/hAT?              (472)    765     537  863042  
   255   17.0  0.0  2.1  chr15              4951523  4951570 (43089008) C SINE3-1a          SINE/5S-Deu-L2         (19)    551     505  863043 *
   495   17.0 10.8  0.7  chr15              4951597  4951726 (43088852) + Kolobok-N3_DR     DNA/Kolobok-T2?         216    358    (12)  863044  
   201   15.9 16.7  3.7  chr15              4952065  4952136 (43088442) + BEL3-I_DR         LTR/Pao                2822   2902  (3119)  863045  
  1997   11.9 12.3  0.9  chr15              4952866  4953263 (43087315) C HATN10_DR         DNA/hAT-Ac              (0)    455      13  863046  
   548   20.9  4.5  0.0  chr15              4953307  4953440 (43087138) C ANGEL             DNA/Kolobok           (130)    179      40  863047 *
   765   22.5  5.7  2.8  chr15              4953384  4953425 (43087153) C ENSPM-6_DR        DNA/CMC-EnSpm       (12996)  19620   19573  863048  
   407   16.2  4.0  0.0  chr15              4953426  4953499 (43087079) C Helitron-2_DR     RC/Helitron         (17862)   9550    9474  863049  
  1554   16.1 11.9  0.3  chr15              4953503  4953795 (43086783) C Harbinger-N10_DR  DNA/PIF-Harbinger       (1)    327       1  863050  
   552   19.8  0.0  8.0  chr15              4953796  4953894 (43086684) C hAT-N22B_DR       DNA/hAT-Ac            (495)    884     795  863051 *
   590   17.1  0.0  4.3  chr15              4953796  4953917 (43086661) + hAT-N154_DR       DNA/hAT-Tip100          246    362  (1033)  863052  
   747   23.2  5.6  0.0  chr15              4954073  4954270 (43086308) C Mariner-7_DR      DNA/TcMar-Tc1         (260)   1327    1119  863053  
   538   23.8  4.7  2.3  chr15              4954277  4954448 (43086130) C Merlin-1_DR       DNA/Merlin           (6364)   4163    3988  863054 *
  2007   14.1  6.1  0.3  chr15              4954326  4954688 (43085890) C HE1_DR1           SINE/tRNA-V-RTE        (18)    384       1  863055  
   421   23.8  0.0  0.0  chr15              4954615  4954698 (43085880) + EnSpm-N48B_DR     DNA/CMC-EnSpm          2574   2657  (4302)  863056 *
   356   18.3  2.8  1.4  chr15              4954790  4954861 (43085717) C ENSPM-6_DR        DNA/CMC-EnSpm       (12544)  19197   19125  863048  
   267    7.0  4.7  0.0  chr15              4954856  4954898 (43085680) C DNA-N28_DR        DNA/PIF-Harbinger      (29)    536     492  863057 *
  2539   13.2  0.5  0.2  chr15              4954899  4955302 (43085276) C TDR19             DNA/hAT-Charlie         (0)    405       1  863058  
   218   24.6  0.0  1.5  chr15              4955245  4955310 (43085268) C CryptonV-N5_DR    DNA/Crypton-V       (21468)   3069    3005  863059 *
   812    8.9 10.4  0.0  chr15              4956061  4956195 (43084383) + Mariner-N26_DRe   DNA/TcMar-ISRm11        109    257   (676)  863060  
   234   10.1 16.2  6.2  chr15              4956201  4956274 (43084304) + Mariner-N26_DRe   DNA/TcMar-ISRm11        312    392   (541)  863061 *
  1079   10.3  0.0  0.0  chr15              4956268  4956412 (43084166) C EXPANDER1_DR      LINE/RTE-BovB           (8)   3357    3213  863062  
  3332    4.1  0.3  0.0  chr15              4956413  4956804 (43083774) C HarbingerN6_DR    DNA/PIF-Harbinger       (0)    393       1  863063  
  3658    8.2  3.2  0.0  chr15              4956805  4957302 (43083276) C EXPANDER1_DR      LINE/RTE-BovB         (150)   3215    2702  863062  
   345   13.8  3.1  0.0  chr15              4957320  4957384 (43083194) + Mariner-N26_DRe   DNA/TcMar-ISRm11        371    437   (496)  863064  
   215   19.1  3.2  8.3  chr15              4957384  4957446 (43083132) + Mariner-N28_DR    DNA/TcMar-ISRm11        477    536   (707)  863065 *
   806   10.1 33.9  0.0  chr15              4957453  4957620 (43082958) + DNA8-12_DR        DNA                     102    326     (0)  863066  
   962    9.4  0.0  0.0  chr15              4958281  4958405 (43082173) + hAT-N127_DR       DNA/hAT-Charlie        9404   9528   (788)  863067  
  4130    9.9  9.4  0.5  chr15              4958406  4959084 (43081494) C DNA-5-1_DR        DNA/hAT?                (0)    739       1  863068  
   686    8.6  4.5  1.6  chr15              4959085  4959189 (43081389) + L2-5_DRe          LINE/L2                2086   2168    (59)  863069  
   241    5.6 11.1  0.0  chr15              4959225  4959260 (43081318) C Helitron-2_DR     RC/Helitron         (22390)   5022    4983  863070  
  1927   16.9  2.8  0.0  chr15              4959383  4959702 (43080876) + DNA8-17_DR        DNA/hAT-Tip100         1315   1643   (170)  863071  
  1179   24.3 13.2  3.5  chr15              4959603  4960247 (43080331) + Merlin-1_DR       DNA/Merlin             3987   4691  (5836)  863072 *
  1423   23.4  9.2  0.5  chr15              4959703  4959761 (43080817) + DNA2-16_DR        DNA                    5752   6163 (11888)  863073  
  2134    8.1  6.1  2.4  chr15              4959929  4960256 (43080322) + CryptonV-N4_DR    DNA/Crypton-V          7532   7871  (5622)  863074  
  1182   13.0  7.0  4.6  chr15              4960036  4960292 (43080286) + DNA6-6_DR         DNA                    6969   7231  (4050)  863075 *
  1167   16.5  4.4  6.4  chr15              4960056  4960327 (43080251) + DNA-8-9_DR        DNA/hAT-Ac             2226   2492  (1227)  863076 *
  1464   12.4  0.4  2.5  chr15              4960462  4960709 (43079869) + DNA4-1B_DR        DNA/Sola-2              372    614     (0)  863077  
   339   15.4  7.5  2.0  chr15              4960710  4960771 (43079807) C Polinton-4_DR     DNA/Maverick         (8429)  11858   11792  863078 *
   640    5.9  0.0  0.0  chr15              4960692  4960793 (43079785) + MOSAT_DR          Satellite              1098   1199   (888)  863079 *
  1006    8.3  0.7  0.7  chr15              4960710  4960924 (43079654) C EnSpm-N48_DR      DNA/CMC-EnSpm        (1622)   1956    1733  863080  
   359   23.1  0.6  9.0  chr15              4960802  4960958 (43079620) + HATN16_DR         DNA/hAT-Charlie         745    889    (55)  863081 *
   531    8.7  0.0  1.4  chr15              4960927  4960996 (43079582) + hAT-N40_DR        DNA/hAT-Ac               12     80  (1233)  863082  
  4496    5.4 37.9  0.2  chr15              4961012  4961811 (43078767) + hAT-N40_DR        DNA/hAT-Ac              213   1313     (0)  863083  
  1685   13.0 29.9  0.2  chr15              4961827  4962174 (43078404) C TDR8B             DNA/hAT-Ac              (1)    962     512  863084  
   224    5.5  8.1  2.6  chr15              4962153  4962173 (43078405) + Gypsy-175_DR-I    LTR/Gypsy               617    639  (2324)  863085 *
  8857    6.3  3.1  0.7  chr15              4962174  4963379 (43077199) + LOOPERN1_DR       DNA/Kolobok-T2            1   1234     (0)  863086  
  3034    6.7 14.8  0.0  chr15              4963380  4963801 (43076777) C TDR8B             DNA/hAT-Ac            (447)    516      31  863084  
  6961    3.1  0.0  0.0  chr15              4963802  4964603 (43075975) + DNA25TWA2_DR      DNA                       1    802     (0)  863087  
   243   10.8  0.0  0.0  chr15              4964604  4964638 (43075940) C hAT-N40_DR        DNA/hAT-Ac           (1278)     35       1  863088 *
   470   13.6  3.8  0.4  chr15              4964611  4964638 (43075940) + Zisupton-6_DR     DNA/Zisupton          16352  16466  (5650)  863089  
   484    9.3  0.0  0.0  chr15              4964639  4964745 (43075833) + DNA-X-5_DR        DNA/hAT                1030   1136    (85)  863090  
   240   20.4  7.4  4.6  chr15              4964639  4964743 (43075835) C L1-48_DR          LINE/L1                (51)   5707    5564  863091 *
   470   13.6  3.8  0.4  chr15              4964746  4964764 (43075814) + Zisupton-6_DR     DNA/Zisupton          16467  16555  (5561)  863089  
   628   12.7 12.0  0.0  chr15              4965360  4965507 (43075071) C hAT-N57_DR        DNA/hAT-Ac              (0)   1286    1121  863092  
  3021    4.3 23.7  0.5  chr15              4965508  4965971 (43074607) C HATN3_DR          DNA/hAT-Tip100          (0)    571       1  863093  
   467    2.9  1.4  0.0  chr15              4965972  4966041 (43074537) C hAT-N57_DR        DNA/hAT-Ac            (157)   1129    1059  863092  
  2281   17.1  5.6 13.5  chr15              4966094  4966842 (43073736) C hAT-N171_DR       DNA/hAT-hAT5           (65)    697       1  863094  
   233   26.1  3.4  1.1  chr15              4966843  4966903 (43073675) C Polinton-1N1_DR   DNA/Maverick          (991)  14478   14416  863095 *
   880    6.9  0.0  0.0  chr15              4966826  4966971 (43073607) C hAT-N131_DR       DNA/hAT-Ac           (1734)    330     173  863096  
   339   22.1  6.2  1.2  chr15              4966841  4967000 (43073578) C EnSpm-N2_DR       DNA/CMC-EnSpm         (974)   3041    2874  863097 *
   446   10.7  9.3  7.3  chr15              4966869  4967029 (43073549) + CryptonV-N5_DR    DNA/Crypton-V         16115  16278  (8259)  863098  
   214   21.0  4.8  2.4  chr15              4968174  4968256 (43072322) C ENSPM-6_DR        DNA/CMC-EnSpm       (17949)  14667   14583  863099 *
  1978    5.1  0.7  0.4  chr15              4968224  4968497 (43072081) + Mariner-N38_DR    DNA/TcMar-Tc1           269    543     (4)  863100  
   223   13.7  0.8  7.7  chr15              4968442  4968461 (43072117) + EnSpm-N48B_DR     DNA/CMC-EnSpm          1821   1852  (5107)  863101 *
   250   12.2  0.0  2.4  chr15              4968462  4968503 (43072075) + Kolobok-4_DR      DNA/Kolobok-T2         3455   3495  (3136)  863102  
   493    1.6  0.0  4.9  chr15              4968653  4968716 (43071862) C hAT-N85_DR        DNA/hAT-Charlie       (100)     94      34  863103  
   217   27.7  3.6  0.0  chr15              4968756  4968838 (43071740) C Tx1-18_DR         LINE/L1-Tx1           (327)   4897    4812  863104  
   241   28.4  0.0  1.2  chr15              4968986  4969067 (43071511) C Tx1-42_DR         LINE/L1-Tx1           (608)   4397    4317  863105  
   257   10.0  0.0  2.0  chr15              4969837  4969887 (43070691) C Zisupton-1_DR     DNA/Zisupton          (518)   9111    9062  863106  
   422   11.9  0.0  6.4  chr15              4970114  4970230 (43070348) + DNA8-25_DR        DNA                     597    706  (3261)  863107  
   294    6.6 12.8  3.4  chr15              4970134  4970242 (43070336) + Zisupton-7_DR     DNA/Zisupton           4736   4854 (12228)  863108 *
   436    6.6  0.0  0.0  chr15              4970154  4970244 (43070334) + CryptonV-3_DR     DNA/Crypton-V           431    521 (22932)  863109  
   218   10.3 13.4  6.3  chr15              4970243  4970263 (43070315) + hAT-25N1_DR       DNA/hAT-Charlie         774    912    (93)  863110 *
   410   13.0  1.9  0.0  chr15              4970245  4970261 (43070317) C Helitron-1_DR     RC/Helitron         (23637)   2663    2554  863111  
  2450   15.4  2.9  2.9  chr15              4970458  4970933 (43069645) C HarbingerN7_DR    DNA/PIF-Harbinger       (0)    478       3  863112  
   894   20.9  1.0 10.6  chr15              4970936  4971235 (43069343) C Academ-N1_DRe     DNA/Academ-1         (2678)   1350    1077  863113  
   398   17.1  6.1  3.4  chr15              4971976  4972090 (43068488) C hAT-27N1_DR       DNA/hAT-Ac             (70)    661     544  863114 *
  1369    9.6  1.3  8.4  chr15              4972079  4972306 (43068272) + TDR19             DNA/hAT-Charlie         193    405     (0)  863115  
   257   23.1  9.3  1.9  chr15              4972224  4972320 (43068258) + hAT-N154_DR       DNA/hAT-Tip100          248    351  (1044)  863116 *
  2559   13.3 11.3  1.8  chr15              4972372  4972930 (43067648) C TDR25             DNA/hAT-Charlie         (0)    611       1  863117  
   211   13.6 13.8 10.9  chr15              4973029  4973100 (43067478) C hAT-27N1_DR       DNA/hAT-Ac            (296)    435     317  863114  
   217   15.9  0.0  0.0  chr15              4973101  4973144 (43067434) + Zisupton-6_DR     DNA/Zisupton           5362   5405 (16711)  863118 *
   679   16.3 18.7  0.0  chr15              4973128  4973330 (43067248) C DNA-4-1_DR        DNA/Sola-2             (73)    539     299  863119  
  2562    5.3  0.0  0.0  chr15              4973336  4973653 (43066925) + DNA13TA1a_DR      DNA/TcMar-Tc1             1    318     (0)  863120  
   200    4.0  0.0  0.0  chr15              4973686  4973710 (43066868) C DNA4-1B_DR        DNA/Sola-2            (438)    176     152  863121  
   449    9.2  1.5  3.0  chr15              4974197  4974263 (43066315) C DNA-3-6_DR        DNA?                    (0)    585     520  863122 *
  1139    3.0  0.0  0.0  chr15              4974262  4974393 (43066185) C DNA25TWA2_DR      DNA                     (0)    802     671  863123  
  3092    3.2  0.0  1.4  chr15              4974398  4974772 (43065806) C DNA25TWA2_DR      DNA                   (432)    370       1  863123  
  1714   13.1  0.7  0.4  chr15              4974773  4975041 (43065537) C DNA-3-6_DR        DNA?                   (61)    524     255  863122  
  2063    9.4  0.0  1.7  chr15              4975042  4975333 (43065245) + TDR8C             DNA                       1    287   (835)  863124  
  1688   10.2  8.7  0.0  chr15              4975385  4975649 (43064929) + LOOPERN5_DR       DNA/Kolobok-T2            1    288   (949)  863125  
  1902    8.5  0.4  0.0  chr15              4975668  4975915 (43064663) + LOOPERN5_DR       DNA/Kolobok-T2          989   1237     (0)  863126  
   241   20.3 15.2  0.0  chr15              4975926  4975984 (43064594) C DNA-3-6B_DR       DNA/Zator?            (287)     68       1  863127  
   245   18.9 13.5  0.0  chr15              4976243  4976316 (43064262) + Dada-U1A_DR       DNA/Dada               5648   5731  (5248)  863128 *
   337   17.6  1.5  0.0  chr15              4976315  4976382 (43064196) C TDR7              DNA                     (0)    541     473  863129  
  6195    4.8  0.8  0.0  chr15              4976383  4977136 (43063442) C EXPANDER1_DR      LINE/RTE-BovB           (0)   3365    2606  863130  
   227   13.9  0.0  0.0  chr15              4977137  4977172 (43063406) C Harbinger-N17_DR  DNA/PIF-Harbinger    (1163)    482     447  863131  
  4117   11.1  2.8  3.2  chr15              4977176  4977863 (43062715) + Harbinger-N31_DR  DNA/PIF-Harbinger         1    685     (0)  863132  
   265   17.4  1.4  4.3  chr15              4977949  4978020 (43062558) C hAT-N178_DR       DNA/hAT-Ac           (1176)    531     462  863133 *
   711   13.5  8.2  2.1  chr15              4977961  4978142 (43062436) + DNA-2-30_DR       DNA                       7    199   (189)  863134  
   256    8.8  4.6  6.5  chr15              4978237  4978345 (43062233) C EnSpm-N34_DR      DNA/CMC-EnSpm         (565)    525     419  863135 *
   309    2.9  5.8  0.0  chr15              4978260  4978328 (43062250) C DNA-N38_DR        DNA                   (435)    188     116  863136 *
   316   10.4  0.0  0.0  chr15              4978276  4978352 (43062226) + DNA8-10_DR        DNA/hAT-Ac             1631   1707  (2311)  863137 *
  4352   12.1  4.7  2.4  chr15              4978327  4979108 (43061470) C Rex1-6_DR         LINE/Rex-Babar          (9)   3255    2456  863138  
   281   10.3  2.0  2.0  chr15              4978329  4978353 (43062225) + Ginger1-N1_DR     DNA/Ginger-1            649    742  (1916)  863139 *
   288   11.1  3.3  1.1  chr15              4978353  4978366 (43062212) C Helitron-2_DR     RC/Helitron         (21102)   6310    6218  863140  
   461   14.7  4.9  0.0  chr15              4979107  4979208 (43061370) + I-3_DR            LINE/I                 4660   4766   (660)  863141  
   855   14.3 21.9  2.9  chr15              4979680  4979939 (43060639) C Kolobok-N7B_DR    DNA/Kolobok-T2        (176)    311       4  863142  
   512   15.1  0.0  0.0  chr15              4979938  4980010 (43060568) C TDR3B             DNA/hAT-Charlie         (0)    193     121  863143 *
  1222   14.4 10.7  0.0  chr15              4980014  4980228 (43060350) C HarbingerN1_DR    DNA/PIF-Harbinger       (1)    649     412  863144  
   204   10.1  0.0  6.7  chr15              4980259  4980290 (43060288) C CryptonV-N2_DR    DNA/Crypton-V       (13811)   2827    2798  863145 *
   786   16.5  0.0  0.0  chr15              4980282  4980408 (43060170) C TDR3              DNA/hAT-Charlie        (66)    127       1  863146  
   320   29.7  0.0  0.0  chr15              4980340  4980430 (43060148) + CryptonV-N5_DR    DNA/Crypton-V          3312   3402 (21135)  863147 *
   791   19.6 13.3  2.0  chr15              4982542  4982811 (43057767) C Kolobok-N10C_DR   DNA/Kolobok             (4)    340      41  863148  
  3159   11.7 15.6  0.6  chr15              4982814  4983409 (43057169) C Harbinger-N31_DR  DNA/PIF-Harbinger       (0)    685       1  863149  
  1086   16.0  4.4  6.0  chr15              4983462  4983733 (43056845) + Kolobok-N10C_DR   DNA/Kolobok              74    341     (3)  863150  
  2422    9.7  3.8  8.0  chr15              4985451  4985957 (43054621) C L1-70_DR          LINE/L1-Tx1             (4)   1215     729  863151  
  3719   12.7 36.6  0.7  chr15              4985994  4987009 (43053569) C hAT-N22B_DR       DNA/hAT-Ac              (0)   1379       1  863152  
  1664   11.2 14.6  1.4  chr15              4987407  4987777 (43052801) + DNA9-4_DR         DNA                       1    419     (0)  863153  
   587   16.4  5.0 21.9  chr15              4987778  4987924 (43052654) C HATN7_DR          DNA/hAT               (319)    276     171  863154 *
  1583   15.8  7.6  0.6  chr15              4987790  4988119 (43052459) C hAT-N127_DR       DNA/hAT-Charlie      (4508)   5808    5456  863155  
   683   20.0  4.1  0.6  chr15              4988761  4988931 (43051647) + Kolobok-N4_DR     DNA/Kolobok-T2         1879   2055   (947)  863156  
   555   20.6  1.5 10.6  chr15              4988904  4988931 (43051647) C EnSpm-10_DR       DNA/CMC-EnSpm        (5171)   1134     956  863157 *
   631   19.2  4.8  6.7  chr15              4988932  4989098 (43051480) + CryptonV-N3_DR    DNA/Crypton-V           923   1086 (19577)  863158 *
  2347   13.4 21.8  0.4  chr15              4989096  4989664 (43050914) C L1-1_DR           LINE/L1                 (4)   5807    5118  863159  
   602    6.8 13.6  0.0  chr15              4989664  4989751 (43050827) C L1-1_DR           LINE/L1              (1050)   4761    4662  863159 *
   283   13.7  7.8  0.0  chr15              4989760  4989794 (43050784) C EnSpm-10N1_DR     DNA/CMC-EnSpm        (2556)    679     641  863160  
  9359    9.8 17.8  1.6  chr15              4989795  4991596 (43048982) + hAT-N79_DR        DNA/hAT-Ac                1   2089     (0)  863161  
  1602    6.0  1.0  0.0  chr15              4991901  4992099 (43048479) + DNA-8-22_DR       DNA/hAT-Ac               25    225  (1209)  863162  
   279   18.4  2.3 12.7  chr15              4992083  4992169 (43048409) C hAT-N31_DR        DNA/hAT-Ac            (723)    739     661  863163 *
  5588    6.3 10.9  0.5  chr15              4992107  4992938 (43047640) + DNA-8-22_DR       DNA/hAT-Ac              517   1434     (0)  863164  
  2098   16.4  9.0  3.1  chr15              4992939  4993364 (43047214) C Harbinger-N25_DR  DNA/PIF-Harbinger     (125)    451       1  863165  
   489   12.5 10.2  0.0  chr15              4993412  4993499 (43047079) C Merlin-2_DR       DNA/Merlin           (8997)   4924    4828  863166 *
  7579    6.9 10.6  0.3  chr15              4993438  4994521 (43046057) C TC1DR3            DNA/TcMar-Tc1          (12)   1213      19  863167  
   214   16.5  4.4  5.6  chr15              4994483  4994512 (43046066) + Polinton-4N1_DR   DNA/Maverick           4679   4767  (5669)  863168 *
   255   13.3  0.0  0.0  chr15              4994513  4994572 (43046006) C EnSpm-N46_DR      DNA/CMC-EnSpm?       (1457)   2283    2224  863169  
   225   13.6  0.0  3.4  chr15              4994530  4994590 (43045988) C Zisupton-6_DR     DNA/Zisupton        (13681)   8435    8377  863170 *
   293   13.3  0.0  0.0  chr15              4994829  4994873 (43045705) C TDR23             DNA                  (1096)     51       7  863171  
   759   14.8  0.0  5.4  chr15              4995495  4995529 (43045049) + EnSpm-6N1_DR      DNA/CMC-EnSpm          4438   4464  (4772)  863172  
 12210    6.3  1.7  0.1  chr15              4995530  4997118 (43043460) C TZF28B            DNA/TcMar-Tc1           (0)   1614       1  863173  
   244   11.8 15.7  0.0  chr15              4997685  4997735 (43042843) C DNA-2-29_DR       DNA                    (69)     63       5  863174  
   627    9.1  0.0  0.0  chr15              4997753  4997840 (43042738) C TDR2              DNA/TcMar-Tc1           (0)    937     850  863175  
   575   13.5 18.3  6.3  chr15              4997914  4998044 (43042534) + hAT-N158_DR       DNA/hAT-Ac              182    328   (235)  863176  
  1056   17.3 10.0  3.0  chr15              4998045  4998294 (43042284) + DNA-8-23_DR       DNA/hAT                   2    268   (543)  863177  
   312   13.5 35.1  0.0  chr15              4998244  4998317 (43042261) + hAT-N159_DR       DNA/hAT-Ac             1490   1589   (233)  863178 *
  1431    6.5  0.5  0.5  chr15              4998374  4998559 (43042019) + hAT-N158_DR       DNA/hAT-Ac              378    563     (0)  863179  
  1262   11.5 17.7  0.7  chr15              4998560  4998796 (43041782) C Harbinger-8N2_DR  DNA/PIF-Harbinger     (271)    277       1  863180  
   386   16.9  0.0  0.0  chr15              4998797  4998852 (43041726) + EXPANDER1_DR      LINE/RTE-BovB          3305   3360     (5)  863181 *
   771    5.7  3.8  0.0  chr15              4998847  4998951 (43041627) + TDR2              DNA/TcMar-Tc1           807    915    (22)  863182  
  1314    8.5  3.3  5.5  chr15              4999851  5000149 (43040429) C DNA-N16B_DR       DNA                     (0)    959     667  863183  
   586    9.3  0.0  0.0  chr15              5000145  5000219 (43040359) + TDR19C            DNA/hAT-Charlie          97    171   (225)  863184 *
   237   31.2  0.0  0.0  chr15              5000153  5000229 (43040349) C DNA8-26_DR        DNA                  (2900)   1630    1554  863185 *
   517   21.0  8.7  0.0  chr15              5000226  5000363 (43040215) C TDR6              DNA                    (98)    152       3  863186  
   332   26.3  0.0  0.0  chr15              5000288  5000382 (43040196) C DNA-8-24_DR       DNA/hAT-Tip100       (1219)    564     470  863187 *
   416    2.2  0.0  8.8  chr15              5000342  5000440 (43040138) C Merlin-1_DR       DNA/Merlin           (2343)   8184    8094  863188 *
   662   11.4  0.0  1.8  chr15              5000353  5000468 (43040110) + Kolobok-3_DR      DNA/Kolobok-T2         2435   2548  (3418)  863189  
   563    9.5  0.6  9.3  chr15              5000358  5000520 (43040058) C ERV1-7_DR-I       LTR/ERV1             (4896)   1807    1658  863190 *
   239   23.2  1.2 18.1  chr15              5000364  5000393 (43040185) + Harbinger-N15_DR  DNA/PIF-Harbinger      1629   1772   (531)  863191 *
  2781    9.2 16.1  0.8  chr15              5000497  5001012 (43039566) C DNA-N16_DR        DNA                   (409)    594       1  863192  
  6539    6.5  7.4  2.2  chr15              5001475  5002409 (43038169) C hAT-N30_DR        DNA/hAT-Ac              (0)    982       1  863193  
   328   18.6  4.5 14.9  chr15              5002412  5002544 (43038034) + DNA-8-26_DR       DNA/hAT-Tip100          123    243  (1931)  863194  
   279   13.6  0.0  0.0  chr15              5002547  5002589 (43037989) + DNA-8-26_DR       DNA/hAT-Tip100          752    794  (1380)  863195  
  1728    9.9  4.2  1.1  chr15              5002590  5002854 (43037724) C DNA-1-7_DR        DNA/PIF-Harbinger       (0)   1438    1166  863196  
   538    7.7  0.0  5.1  chr15              5002878  5002959 (43037619) + DNA-N4_DR         DNA                       1     78   (964)  863197 *
  5840    4.1  1.7  0.0  chr15              5002948  5003653 (43036925) + DNA-1-5_DR        DNA                      31    748     (0)  863198  
  4671   10.7 16.6  0.1  chr15              5003654  5004489 (43036089) + DNA-N4_DR         DNA                      64   1037     (5)  863199  
  1368    8.2  1.1  0.0  chr15              5004489  5004672 (43035906) C hAT-N23_DR        DNA/hAT-Ac           (1069)    669     484  863200 *
  9466    4.9  0.7  1.5  chr15              5004676  5005894 (43034684) + LOOPERN1_DR       DNA/Kolobok-T2           25   1234     (0)  863201  
  1521   13.6 12.2  1.8  chr15              5005934  5006284 (43034294) C LTR-8_DR          LTR                    (24)    588     202  863202  
  6561   12.8  4.2  4.4  chr15              5006303  5007552 (43033026) + TDR22B            DNA                       1   1248     (0)  863203  
  1471    6.7  0.0  1.0  chr15              5007553  5007733 (43032845) C LTR-6_DR          LTR                   (475)    179       1  863204  
  2941    5.4 11.7  0.4  chr15              5007734  5008156 (43032422) C hAT-N23_DR        DNA/hAT-Ac           (1267)    471       1  863200  
   565   13.8 12.8  0.0  chr15              5008613  5008721 (43031857) + HATN8_DR          DNA/Zisupton              6    128   (127)  863205  
  1154   17.8  2.8  4.8  chr15              5008783  5009036 (43031542) C DNA-6-N2_DR       DNA                   (331)   4725    4477  863206  
   292   16.6  3.2 14.0  chr15              5009032  5009046 (43031532) C CryptonV-N3_DR    DNA/Crypton-V        (8956)  11707   11594  863207 *
   463   16.4  2.7  0.9  chr15              5009047  5009157 (43031421) C DNA-6-N2_DR       DNA                  (2531)   2525    2413  863208  
  4418    5.5  2.1  1.6  chr15              5009187  5009763 (43030815) C Harbinger-N9_DR   DNA/PIF-Harbinger      (63)    580       1  863209  
   285   11.1 24.1  0.0  chr15              5009771  5009824 (43030754) C DNA-6-N2_DR       DNA                  (2825)   2231    2165  863208  
  1395    2.4  0.6  0.0  chr15              5009881  5010049 (43030529) + L2-1_DR           LINE/L2                4816   4985     (0)  863210  
   397   23.1 12.6  4.3  chr15              5009978  5010302 (43030276) C DNA8-25_DR        DNA                  (2828)   1139     789  863211 *
  1143    6.5  2.1  2.6  chr15              5010050  5010071 (43030507) C CryptonV-N5_DR    DNA/Crypton-V       (16868)   7669    7480  863212  
   962   10.9  1.3  6.3  chr15              5010116  5010349 (43030229) + EnSpm-N13_DR      DNA/CMC-EnSpm         18851  19073  (3076)  863213  
   209   10.7  0.0 13.2  chr15              5010319  5010361 (43030217) C DNA-6-N2_DR       DNA                  (4552)    504     467  863214 *
  2251   10.0  2.2  0.0  chr15              5010362  5010682 (43029896) C Harbinger-N10_DR  DNA/PIF-Harbinger       (0)    328       1  863215  
   969   21.1 11.3  0.8  chr15              5010683  5010920 (43029658) C DNA-6-N2_DR       DNA                  (4587)    469     207  863214  
   508   21.0  2.5  0.0  chr15              5010925  5011043 (43029535) + HATN8_DR          DNA/Zisupton            133    254     (1)  863216  
   785   16.3 23.5  1.1  chr15              5011656  5011872 (43028706) C Crypton-N1_DR     DNA/Crypton-A           (2)    482     218  863217  
  1380   10.2 12.4  0.0  chr15              5011873  5012098 (43028480) C HATN8_DR          DNA/Zisupton            (1)    254       1  863218  
   367   16.9  1.4  0.0  chr15              5012099  5012124 (43028454) C hAT-N35B_DR       DNA/hAT-Ac           (1004)    608     582  863219 *
   622   12.3 26.9  0.0  chr15              5012099  5012228 (43028350) C Crypton-N1_DR     DNA/Crypton-A         (259)    225      61  863217  
  1942   13.8  5.8  7.1  chr15              5012229  5012640 (43027938) + Crypton-N1_DR     DNA/Crypton-A             1    407    (77)  863220  
   482    6.6  0.0  0.0  chr15              5012672  5012732 (43027846) C Crypton-N1_DR     DNA/Crypton-A         (423)     61       1  863217  
   209   11.5  0.0  8.6  chr15              5012753  5012790 (43027788) + Crypton-N1_DR     DNA/Crypton-A            14     48   (436)  863217  
   494   16.5  0.0  0.0  chr15              5012811  5012895 (43027683) + L1-60_DR          LINE/L1                 282    366  (5311)  863221 *
  1600    6.1  0.0  0.0  chr15              5012821  5013017 (43027561) + hAT-N127_DR       DNA/hAT-Charlie        5813   6009  (4307)  863222 *
  1876   12.7 11.7  0.0  chr15              5013013  5013319 (43027259) C SINE3-1           SINE/5S-Deu-L2         (22)    568     226  863223  
  1134   10.6  1.2  0.6  chr15              5013549  5013719 (43026859) + HARBINGERN2B_DR   DNA/PIF-Harbinger         1    172   (627)  863224 *
  2366    7.6 18.8  2.3  chr15              5013714  5014118 (43026460) C hAT-32N1_DR       DNA/hAT-Charlie       (463)    470       1  863225  
   303   27.3  3.6  0.0  chr15              5014120  5014229 (43026349) + (TCCA)n           Simple_repeat             3    116     (0)  863226  
   817   10.2  0.8  3.9  chr15              5014242  5014374 (43026204) + TDR20             DNA/Merlin              108    236     (3)  863227  
  1030    3.2  0.0  0.6  chr15              5014378  5014535 (43026043) + (TCTA)n           Simple_repeat             3    159     (0)  863228  
   437    4.0  0.0  0.0  chr15              5014470  5014543 (43026035) C EnSpm-N48_DR      DNA/CMC-EnSpm        (1622)   1956    1883  863229 *
  1251   11.4  0.0  2.9  chr15              5014533  5014748 (43025830) + DNA-5-8F_DR       DNA/hAT-hAT5            261    470     (0)  863230  
   370    8.9  0.0  1.8  chr15              5014762  5014818 (43025760) + DNA11TA1_DR       DNA/CMC-EnSpm           125    180    (23)  863231 *
  5837    5.4  0.6  0.0  chr15              5014807  5015549 (43025029) C L2-3_DRe          LINE/L2                (10)   5058    4322  863232  
   205    3.5  0.0  0.0  chr15              5015542  5015570 (43025008) C Polinton-4_DR     DNA/Maverick         (8127)  12160   12132  863233 *
   886    0.8  0.0  0.0  chr15              5015546  5015679 (43024899) + (TCTA)n           Simple_repeat             4    137     (0)  863234  
   819   12.7  1.3  0.0  chr15              5015547  5015696 (43024882) + Ginger1-N1_DR     DNA/Ginger-1            288    439  (2219)  863235 *
   871   16.7  0.6  2.9  chr15              5015691  5015869 (43024709) C DNA-TA-1_DR       DNA/CMC-EnSpm         (622)    190      16  863236  
   205   10.0  0.0  0.0  chr15              5016086  5016135 (43024443) + DNA6-6_DR         DNA                    9924   9973  (1308)  863237 *
   226    0.0  0.0  0.0  chr15              5016097  5016138 (43024440) + EnSpm-9_DR        DNA/CMC-EnSpm           935    976  (7644)  863238  
   216   21.9  5.4  6.3  chr15              5016589  5016610 (43023968) C Polinton-4_DR     DNA/Maverick         (8395)  11892   11817  863233  
   248   24.8  0.0  6.5  chr15              5016611  5016692 (43023886) C hAT-13_DR         DNA/hAT-Tip100        (261)   2541    2465  863239 *
   733   21.2  1.1  7.3  chr15              5016636  5016952 (43023626) + (TCTA)n           Simple_repeat             1    297     (0)  863240  
   626   27.8  8.8  3.6  chr15              5016759  5017019 (43023559) C Polinton-4_DR     DNA/Maverick         (7606)  12681   12408  863241 *
   599   22.6  2.1 12.4  chr15              5016816  5016904 (43023674) C EnSpm-N48_DR      DNA/CMC-EnSpm        (1622)   1956    1869  863229 *
   643   25.7  0.6  1.1  chr15              5016905  5017085 (43023493) + (TCCA)n           Simple_repeat             1    180     (0)  863242  
   227   28.4  5.6  8.0  chr15              5016970  5017048 (43023530) C HAT1_DR           DNA/hAT-Ac           (2645)    647     489  863243 *
   613   10.2  0.7  1.4  chr15              5017049  5017188 (43023390) + EnSpm-N42_DR      DNA/CMC-EnSpm           519    657   (595)  863244 *
   764   26.2  0.2  3.2  chr15              5017050  5017075 (43023503) + (TCCA)n           Simple_repeat             1    170   (781)  863245  
   614   13.2  1.4  4.3  chr15              5017085  5017227 (43023351) C DNA9-6_DR         DNA                   (363)   7521    7383  863246  
   599   22.6  2.1 12.4  chr15              5017086  5017190 (43023388) C EnSpm-N48_DR      DNA/CMC-EnSpm        (1622)   1868    1764  863229 *
   227   28.4  5.6  8.0  chr15              5017189  5017237 (43023341) C HAT1_DR           DNA/hAT-Ac           (2645)    488     386  863243 *
   302   33.3  6.6  2.9  chr15              5017195  5017277 (43023301) C Polinton-4_DR     DNA/Maverick         (7582)  12705   12549  863247  
   669   23.2  0.0  2.9  chr15              5017278  5017355 (43023223) + (TCTA)n           Simple_repeat             1    122   (210)  863248  
   647   20.3  0.0  0.0  chr15              5017356  5017488 (43023090) + Ginger1-N1_DR     DNA/Ginger-1            288    420  (2238)  863249  
   669   23.2  0.0  2.9  chr15              5017489  5017619 (43022959) + (TCTA)n           Simple_repeat           123    332     (0)  863248  
   302   33.3  6.6  2.9  chr15              5017620  5017741 (43022837) C Polinton-4_DR     DNA/Maverick         (7582)  12548   12314  863247  
   764   26.2  0.2  3.2  chr15              5017742  5017766 (43022812) + (TCCA)n           Simple_repeat           171    334   (617)  863245  
   268   40.7  0.6  0.0  chr15              5017767  5017943 (43022635) + (TCTG)n           Simple_repeat             3    180     (0)  863250 *
   292   31.1  0.8  0.0  chr15              5017926  5018047 (43022531) + Ginger1-N1_DR     DNA/Ginger-1            288    410  (2248)  863251 *
   764   26.2  0.2  3.2  chr15              5017944  5018030 (43022548) + (TCCA)n           Simple_repeat           335    951     (0)  863245  
   213   14.0  0.0  0.0  chr15              5018138  5018187 (43022391) + Helitron-2_DR     RC/Helitron           23600  23649  (3763)  863252  
   207    8.0 10.0  0.0  chr15              5018144  5018193 (43022385) + hAT-N202_DR       DNA/hAT-Tip100          117    171  (1714)  863253 *
   277    9.1  0.0  0.0  chr15              5018153  5018207 (43022371) C LTR-19_DR-LTR     LTR                  (1012)    350     296  863254  
   240   10.9  1.8  0.0  chr15              5018320  5018374 (43022204) C EnSpm-9_DR        DNA/CMC-EnSpm        (7831)    789     734  863255  
   213   14.5 25.0  0.0  chr15              5018333  5018408 (43022170) + EnSpm-N14_DR      DNA/CMC-EnSpm          3605   3674   (906)  863256 *
   233   10.5  0.0  0.0  chr15              5018723  5018760 (43021818) C Polinton-4_DR     DNA/Maverick         (7833)  12454   12417  863247 *
   627   29.0  0.0  2.5  chr15              5018727  5019135 (43021443) + (TCCA)n           Simple_repeat             1    398     (0)  863257  
   610   22.1  0.1 13.8  chr15              5018956  5019252 (43021326) C EnSpm-N48_DR      DNA/CMC-EnSpm        (1622)   1956    1745  863258 *
   471    9.4  1.2  0.0  chr15              5019168  5019279 (43021299) + EnSpm-N42B_DR     DNA/CMC-EnSpm          1351   1447  (2857)  863259 *
  3709    9.1  2.3  0.0  chr15              5019231  5019747 (43020831) + TC1DR3            DNA/TcMar-Tc1            87    615   (610)  863260  
   242   15.8  5.1  3.3  chr15              5019748  5019806 (43020772) C Kolobok-1N3_DR    DNA/Kolobok-T2        (456)    611     552  863261 *
   592    7.3 12.5  0.0  chr15              5019758  5019852 (43020726) + TDR4              DNA                     115    221    (80)  863262  
  6532    2.3 10.3  0.2  chr15              5019853  5020666 (43019912) + MuDR-N1_DR        DNA/MULE-MuDR             1    896     (0)  863263  
   828   18.5  6.5 13.6  chr15              5022013  5022350 (43018228) + Nimb-17_DRe       LINE/I                 5215   5531     (1)  863264  
   883   17.7  6.2 16.5  chr15              5022898  5023236 (43017342) + I-2_DR            LINE/I                 5216   5524     (4)  863265  
   855   15.0  4.3 19.1  chr15              5023268  5023572 (43017006) + I-2_DR            LINE/I                 5261   5527     (1)  863266 *
  1144   16.9  3.1  4.3  chr15              5023562  5023820 (43016758) + CryptonV-1_DR     DNA/Crypton-V          1899   2154 (15719)  863267  
  1293   12.8  3.7  7.3  chr15              5023846  5024173 (43016405) + Nimb-17_DRe       LINE/I                 5215   5531     (1)  863268  
  1024    8.5  0.0  0.6  chr15              5024323  5024487 (43016091) C hAT-N92_DR        DNA/hAT-Ac              (0)   1575    1412  863269  
   222   11.1  2.8  0.0  chr15              5024492  5024527 (43016051) C hAT-N92_DR        DNA/hAT-Ac            (324)   1251    1215  863269  
   282   15.1 30.2  0.0  chr15              5024615  5024698 (43015880) C hAT-N92_DR        DNA/hAT-Ac           (1168)    407     298  863270  
  5380   14.2  5.6  1.5  chr15              5024699  5025673 (43014905) C KolobokN78B_DR    DNA/Kolobok-T2          (2)   1015       1  863271  
   448   12.0  0.0  7.6  chr15              5025674  5025764 (43014814) C hAT-N92_DR        DNA/hAT-Ac           (1274)    301     218  863270 *
   962   18.4  8.8  9.1  chr15              5025694  5026100 (43014478) + DNA6-6_DR         DNA                    9469   9874  (1407)  863272  
   437   19.6  0.0  1.1  chr15              5026283  5026375 (43014203) + Mariner-N11_DR    DNA/TcMar-Fot1          124    215   (656)  863273  
  1948   15.3 10.5  5.7  chr15              5027273  5027797 (43012781) C L2-34_DR          LINE/L2                (25)   3533    2985  863274  
   259   17.9 10.3  0.0  chr15              5027797  5027874 (43012704) + Mariner-6_DR      DNA/TcMar-Tc1           243    328  (1301)  863275 *
   227   18.9  6.3  5.2  chr15              5027810  5027904 (43012674) + Dada-tL_DR        DNA/Dada               2075   2170  (8237)  863276 *
  1953    8.7 14.8  0.0  chr15              5027881  5028191 (43012387) + HE1_DR1           SINE/tRNA-V-RTE          10    366    (36)  863277  
   581   22.4  4.9 10.3  chr15              5028034  5028217 (43012361) + DNA2-16_DR        DNA                    7015   7189 (10862)  863278 *
   232   22.5  2.5  0.0  chr15              5028188  5028267 (43012311) + CryptonV-N4_DR    DNA/Crypton-V          4967   5048  (8445)  863279 *
  1396   11.7  7.9  0.0  chr15              5028304  5028568 (43012010) C Tx1-4_DR          LINE/L1-Tx1            (11)   5524    5239  863280  
   416   17.1  0.0  0.0  chr15              5028569  5028644 (43011934) C Tx1-52_DR         LINE/L1-Tx1           (480)   4591    4516  863281  
   334    9.2  1.5  0.0  chr15              5029760  5029824 (43010754) C DNA-6-N5B_DR      DNA                  (1055)   2468    2403  863282 *
   399    8.7  2.9  0.0  chr15              5029778  5029846 (43010732) C EnSpm-7_DR        DNA/CMC-EnSpm        (3889)   7145    7075  863283  
   372   16.9  2.2  1.1  chr15              5029847  5029867 (43010711) + Gypsy-31-LTR_DR   LTR/Gypsy               102    192   (762)  863284  
  1866    5.9  1.4  5.0  chr15              5029915  5030202 (43010376) C Mariner-N31_DR    DNA/TcMar-Tc1           (3)    537     260  863285  
   239   25.4  2.1  7.9  chr15              5030123  5030216 (43010362) C SAT-23_DR         Satellite            (1867)   2837    2749  863286 *
   629   19.5  8.8  0.5  chr15              5030178  5030347 (43010231) + MuDR-2_DR         DNA/MULE-MuDR         18820  19003  (4930)  863287 *
  1444    9.0  6.7  0.8  chr15              5030198  5030422 (43010156) C hAT-N137_DR       DNA/hAT-Ac            (853)   2718    2481  863288  
   834    8.6  2.1  3.5  chr15              5030411  5030555 (43010023) C Mariner-N31_DR    DNA/TcMar-Tc1         (351)    189      47  863285 *
   501   22.5 12.5  0.6  chr15              5030920  5031071 (43009507) C DNA7-N1_DR        DNA/Zisupton         (5546)   4871    4702  863289 *
   982   13.4  1.2  0.0  chr15              5030937  5031100 (43009478) C HE1_DR1           SINE/tRNA-V-RTE        (10)    392     227  863290  
  4721    8.9  1.3 21.9  chr15              5031291  5032324 (43008254) C L2-32_DRe         LINE/L2                 (3)   2557    1699  863291  
  2679   12.9  8.5  2.5  chr15              5032325  5032902 (43007676) + LTR-8_DR          LTR                       1    612     (0)  863292  
   751   16.8  1.6  5.1  chr15              5033875  5034056 (43006522) C EnSpm-N21_DR      DNA/CMC-EnSpm           (0)    479     304  863293  
  2650   11.6  9.7  1.2  chr15              5034105  5034566 (43006012) + TDR13             DNA                     272    772     (0)  863294  
  1133   15.3  2.2  0.9  chr15              5034576  5034805 (43005773) + TDR7              DNA                     305    537     (4)  863295  
   210   16.8  0.0 10.0  chr15              5034784  5034849 (43005729) C Kolobok-4_DR      DNA/Kolobok-T2       (3107)   3524    3465  863296 *
   289   20.0  1.7  0.0  chr15              5034791  5034850 (43005728) + MuDR-2_DR         DNA/MULE-MuDR         15808  15868  (8065)  863297 *
   311   16.7  1.5  3.0  chr15              5034804  5034871 (43005707) + Helitron-N3_DR    RC/Helitron            1524   1590  (1426)  863298 *
  1149   13.3 16.9  4.7  chr15              5034821  5035127 (43005451) C hAT-N21B_DR       DNA/hAT-Ac             (81)   1220     878  863299  
   265   20.5  6.2  3.6  chr15              5034851  5034871 (43005707) C Zisupton-6_DR     DNA/Zisupton        (12877)   9239    9157  863300 *
   289   31.5  0.0  1.6  chr15              5034872  5034931 (43005647) + ENSPM-6_DR        DNA/CMC-EnSpm         13998  14123 (18493)  863301  
   324    9.8 15.8  9.3  chr15              5035100  5035135 (43005443) C Zisupton-7_DR     DNA/Zisupton        (12224)   4858    4644  863302 *
   406    9.9  1.2 21.6  chr15              5035108  5035274 (43005304) C MuDR-2_DR         DNA/MULE-MuDR        (7464)  16469   16331  863303 *
   625   16.6 36.4  1.7  chr15              5035128  5035252 (43005326) C Merlin-1_DR       DNA/Merlin           (7773)   2752    2173  863304 *
   729    7.2  0.6  8.4  chr15              5035136  5035179 (43005399) + Zisupton-6_DR     DNA/Zisupton           9280   9434 (12682)  863305  
   834    0.0  0.0  0.0  chr15              5035180  5035302 (43005276) + hAT-N131_DR       DNA/hAT-Ac              187    309  (1755)  863306  
   423   20.4  2.9  5.0  chr15              5035244  5035346 (43005232) C hAT-N202_DR       DNA/hAT-Tip100       (1691)    194      94  863307 *
  5894   19.0  3.7  1.0  chr15              5036046  5037221 (43003357) + Kolobok-N14B_DR   DNA/Kolobok-T2?           1   1208   (903)  863308  
   290   23.9  4.1  1.0  chr15              5037733  5037829 (43002749) C Kolobok-N3_DR     DNA/Kolobok-T2?         (0)    370     271  863309  
  7609    1.3  1.9  0.0  chr15              5037847  5038707 (43001871) C hAT-N163B_DR      DNA/hAT-Charlie         (0)    877       1  863310  
   207   19.2  0.0  4.3  chr15              5038666  5038714 (43001864) + MuDR-2N1_DR       DNA/MULE-MuDR          6643   6689  (5536)  863311 *
  1051   17.2  5.5  1.8  chr15              5038706  5038924 (43001654) C Kolobok-N3_DR     DNA/Kolobok-T2?       (116)    254      28  863309  
  2493   10.5  0.6  0.3  chr15              5038926  5039278 (43001300) + Kolobok-N2_DR     DNA/Kolobok-T2          241    594   (777)  863312  
  2126    9.3  2.6  5.8  chr15              5039295  5039683 (43000895) C Harbinger-4N1B_DR DNA/PIF-Harbinger     (159)   1004     628  863313  
  2078   20.3 11.6  3.0  chr15              5039687  5040738 (42999840) C Merlin-N4_DR      DNA/Merlin            (276)   1029      11  863314  
  1268   11.1  8.2  0.8  chr15              5040756  5041000 (42999578) C EnSpm-N21_DR      DNA/CMC-EnSpm         (216)    263       1  863315  
   207    9.5  2.4 16.2  chr15              5041788  5041913 (42998665) C Zisupton-3_DR     DNA/Zisupton          (735)   7220    7110  863316 *
   344   13.8  2.5  0.0  chr15              5041829  5041908 (42998670) + Zisupton-6_DR     DNA/Zisupton           8765   8846 (13270)  863317 *
  1774    6.0  4.4 10.6  chr15              5041902  5042220 (42998358) C Mariner-N38_DR    DNA/TcMar-Tc1         (217)    330      30  863318  
  1739    9.0  3.3 19.4  chr15              5041908  5042336 (42998242) C Helitron-N3B_DR   RC/Helitron          (1157)   5447    5077  863319 *
   206   15.2  0.8 15.6  chr15              5041909  5041953 (42998625) + CryptonV-N5_DR    DNA/Crypton-V         15262  15370  (9167)  863320 *
   842   15.2 10.3  9.6  chr15              5042027  5042251 (42998327) + Zisupton-6_DR     DNA/Zisupton           8999   9335 (12781)  863321  
   351    8.2  1.9  4.7  chr15              5042252  5042405 (42998173) + hAT-N145_DR       DNA/hAT-Ac             1278   1427   (164)  863322 *
   512    6.1  1.5  0.0  chr15              5042278  5042408 (42998170) + EnSpm-N42_DR      DNA/CMC-EnSpm           581    713   (539)  863323 *
  1679   13.9  2.2  0.9  chr15              5042401  5042713 (42997865) + EnSpm-N21_DR      DNA/CMC-EnSpm             8    324   (155)  863324  
   842   15.2 10.3  9.6  chr15              5042406  5042416 (42998162) + Zisupton-6_DR     DNA/Zisupton           9336   9354 (12762)  863321 *
   424   18.0  2.8  2.2  chr15              5042409  5042459 (42998119) C Zisupton-6_DR     DNA/Zisupton        (12776)   9340    9158  863325 *
   784   13.8  4.1  2.3  chr15              5042734  5042904 (42997674) C DNA11TA1B_DR      DNA/CMC-EnSpm          (29)    174       1  863326  
   706   13.6  0.0 10.9  chr15              5043193  5043324 (42997254) + DNA8-25_DR        DNA                    1892   2010  (1957)  863327 *
  1534    9.7 12.1  0.8  chr15              5043213  5043451 (42997127) + SINE2-4_DR        SINE/tRNA-V-RTE           6    271   (100)  863328  
   712   21.9  0.0  2.6  chr15              5043316  5043474 (42997104) C DNA-2-32_DR       DNA/CMC-EnSpm?       (4783)   3999    3845  863329 *
   504   14.6 10.1  0.0  chr15              5043467  5043555 (42997023) + TC1DR3B           DNA/TcMar-Tc1           791    888     (1)  863330 *
   728   12.2  0.0  0.9  chr15              5043947  5044062 (42996516) + hAT-32N1B_DR      DNA/hAT-Charlie           1    115   (568)  863331  
  6196    1.8  0.0  0.7  chr15              5044068  5044792 (42995786) C L2-2_DRe          LINE/L2                 (0)   4238    3519  863332  
  3595    4.5  9.7  0.0  chr15              5044791  5045298 (42995280) + hAT-32N1B_DR      DNA/hAT-Charlie         127    683     (0)  863333 *
   345   17.6 13.4  2.7  chr15              5045679  5045812 (42994766) C Harbinger-4N1_DR  DNA/PIF-Harbinger     (298)    723     576  863334 *
   893   23.9 11.7  3.8  chr15              5045780  5045881 (42994697) + Harbinger-4_DR    DNA/PIF-Harbinger      2944   3340     (5)  863335  
  1072   18.2 16.1  1.0  chr15              5045882  5046148 (42994430) C Harbinger-4N1_DR  DNA/PIF-Harbinger     (709)    312       6  863334  
  1400   14.2  5.7  0.0  chr15              5046436  5046682 (42993896) C hAT-N142B_DR      DNA/hAT?                (0)   2000    1740  863336  
   876    6.4  9.9 13.7  chr15              5047022  5047202 (42993376) C hAT-N142B_DR      DNA/hAT?             (1553)    447     273  863337  
   974   13.1  7.6  1.0  chr15              5047203  5047387 (42993191) C Harbinger-4N1_DR  DNA/PIF-Harbinger     (819)    202       6  863338  
   723   21.1 12.2  0.4  chr15              5047704  5047917 (42992661) + EnSpm-N6_DR       DNA/CMC-EnSpm?           99    337     (9)  863339  
   424   10.2  0.0  0.0  chr15              5047975  5048033 (42992545) + hAT-N102B_DR      DNA/hAT-Tip100            5     63   (844)  863340  
   260   19.0  0.0  3.5  chr15              5048056  5048115 (42992463) + EnSpm-3_DR        DNA/CMC-EnSpm           646    703  (7745)  863341  
   383   30.8  0.0  0.6  chr15              5048187  5048343 (42992235) + Kolobok-N13_DR    DNA                       1    156   (303)  863342  
  2000   16.9  2.2  5.5  chr15              5048560  5048595 (42991983) + DNA8-17_DR        DNA/hAT-Tip100         1280   1548   (265)  863343  
  2267   10.7  4.7  1.9  chr15              5048596  5048956 (42991622) + HE1_DR1           SINE/tRNA-V-RTE           2    372    (30)  863344  
   570   22.1  5.5  4.2  chr15              5048833  5048997 (42991581) + Penelope-5_DR     LINE/Penelope          2233   2399   (477)  863345 *
  2000   16.9  2.2  5.5  chr15              5048957  5048971 (42991607) + DNA8-17_DR        DNA/hAT-Tip100         1549   1678   (135)  863343  
   362   21.5  1.1  2.1  chr15              5049295  5049389 (42991189) + EnSpm-N36_DR      DNA/CMC-EnSpm           975   1068  (2157)  863346 *
  1677    8.0  0.0  0.0  chr15              5049308  5049520 (42991058) + DNA2-16_DR        DNA                   13833  14045  (4006)  863347  
  1597   19.5  2.7  5.0  chr15              5049319  5049728 (42990850) C TDR19             DNA/hAT-Charlie         (4)    401       1  863348 *
  1623    8.9  0.5  0.0  chr15              5049524  5049736 (42990842) + DNA2-16_DR        DNA                   13829  14042  (4009)  863349  
   556   26.9  9.9  1.6  chr15              5049553  5049846 (42990732) C DNA8-26_DR        DNA                  (2805)   1725    1408  863350 *
   204   13.6  5.5  1.5  chr15              5049740  5049866 (42990712) C DNA-8-7_DR        DNA/hAT-Tip100         (36)   1013     882  863351 *
   318    6.5  0.9  7.3  chr15              5049762  5049877 (42990701) + ACROBAT1          DNA/PIF                 775    883   (496)  863352 *
   368    3.4  1.1  6.7  chr15              5049787  5049881 (42990697) + EnSpm-6N1_DR      DNA/CMC-EnSpm          1474   1563  (7673)  863353  
   926   14.2  8.5  4.1  chr15              5050330  5050564 (42990014) C TDR16             DNA/Merlin             (48)    265      21  863354  
   441   16.4 21.2  0.0  chr15              5050621  5050766 (42989812) C hAT-N170_DR       DNA/Merlin             (39)    177       1  863355  
   238   28.2  5.2  2.5  chr15              5051276  5051428 (42989150) + MOSAT_DR          Satellite                 3    159  (1928)  863356  
  3605    2.0  0.0  0.0  chr15              5051440  5051846 (42988732) C DNA-2-2_DR        DNA                     (0)    407       1  863357  
   652   14.9  2.7 13.1  chr15              5051962  5052146 (42988432) + DNAX-23_DR        DNA                    4488   4655  (7146)  863358 *
  1130    7.3  0.0  0.0  chr15              5051999  5052149 (42988429) C HE1_DR1           SINE/tRNA-V-RTE       (227)    175      25  863359  
   361    0.0  0.0  0.0  chr15              5053090  5053130 (42987448) C hAT-N67_DR        DNA/hAT-Tip100       (1319)    227     187  863360  
   818    2.8  8.3  0.0  chr15              5053146  5053253 (42987325) + DNA6-1B_DR        DNA/hAT-hAT5             15    131   (705)  863361  
  7246    6.1 12.0  2.8  chr15              5053258  5054387 (42986191) C TDR1              DNA/TcMar-Tc1           (3)   1233       1  863362  
   248   20.0 27.8  0.0  chr15              5054676  5054765 (42985813) + hAT-N175_DR       DNA/hAT-hAT5             23    137   (573)  863363  
   494    6.4 37.9  6.5  chr15              5054792  5054907 (42985671) C Mariner-N40_DR    DNA/TcMar-Tc1           (0)    878     726  863364  
   221   12.1  7.0 13.6  chr15              5054878  5054963 (42985615) C DNA8-28_DR        DNA/hAT              (3501)   3641    3561  863365 *
   387   17.1  2.4  1.2  chr15              5054896  5054978 (42985600) + hAT-N142B_DR      DNA/hAT?                703    786  (1214)  863366 *
  2965    2.8  1.1  2.7  chr15              5054906  5055278 (42985300) C SINE2-3_DR        SINE/tRNA-V-RTE         (1)    367       1  863367  
  3063    9.8  6.9  1.7  chr15              5055279  5055784 (42984794) C Mariner-N40_DR    DNA/TcMar-Tc1         (139)    739     208  863364  
  3022    4.6  5.7  0.0  chr15              5055785  5056156 (42984422) C HarbingerN6_DR    DNA/PIF-Harbinger       (0)    393       1  863368  
  3145   10.3 33.9  0.9  chr15              5056172  5056825 (42983753) + DNA-3-2_DR        DNA/PIF-Harbinger         1    868   (105)  863369  
   933    5.5  0.0  0.8  chr15              5056829  5056955 (42983623) C Mariner-N40_DR    DNA/TcMar-Tc1         (752)    126       1  863364  
   231    0.0  0.0  0.0  chr15              5056936  5056960 (42983618) C Mariner-N37_DR    DNA/TcMar-Tc1         (636)     25       1  863370 *
   576   13.2  0.0  3.0  chr15              5057019  5057120 (42983458) + DNA-N15_DR        DNA                      16    114   (291)  863371  
  3022    9.0  9.0  0.2  chr15              5057126  5057627 (42982951) C Mariner-N38_DR    DNA/TcMar-Tc1           (1)    546       1  863372  
   291    2.5 10.0  0.0  chr15              5057595  5057634 (42982944) C EnSpm-N13_DR      DNA/CMC-EnSpm       (14481)   7668    7625  863373 *
   540    9.3  1.1  0.0  chr15              5057628  5057721 (42982857) + DNA-N15_DR        DNA                     182    267   (138)  863374  
   262   19.5 13.0  0.0  chr15              5057700  5057711 (42982867) C CryptonV-N5_DR    DNA/Crypton-V        (6867)  17670   17649  863375 *
  2673   11.2 11.0  7.8  chr15              5057712  5058372 (42982206) C DNA-5-8C_DR       DNA/hAT-hAT5            (1)    690      10  863376  
   285    6.1  4.1  0.0  chr15              5058389  5058437 (42982141) + DNA-N15_DR        DNA                     299    349    (56)  863377  
  1960    7.3  0.8  0.4  chr15              5058444  5058703 (42981875) + Mariner-N7_DR     DNA/TcMar                 1    261     (0)  863378  
   296   18.2  0.0  1.8  chr15              5058656  5058711 (42981867) + ENSPM-6_DR        DNA/CMC-EnSpm         17870  17924 (14692)  863379 *
   261    7.3 27.3  0.0  chr15              5058716  5058770 (42981808) C DNA-N15_DR        DNA                    (69)    336     267  863380 *
   307   12.3 17.7  0.0  chr15              5058749  5058828 (42981750) + DNA-N15_DR        DNA                     309    391    (14)  863381  
   288   21.2  4.7  1.1  chr15              5058926  5059011 (42981567) C DNA13TA1a_DR      DNA/TcMar-Tc1         (164)    154      66  863382  
   236   23.7  7.1  1.9  chr15              5059012  5059024 (42981554) C Helitron-2_DR     RC/Helitron         (15056)  12356   12253  863383  
   390   15.6  9.1  0.0  chr15              5059351  5059427 (42981151) C DNA-N24_DR        DNA                   (684)    293     210  863384  
   657   14.8  9.3  0.6  chr15              5059476  5059625 (42980953) C DNA-N24_DR        DNA                   (638)    339     177  863385  
  4908    9.9 20.3  3.8  chr15              5059746  5060748 (42979830) C Harbinger-4N1B_DR DNA/PIF-Harbinger       (0)   1163       1  863386  
  1482   10.5  0.7  4.5  chr15              5061528  5061806 (42978772) + EnSpm-N21_DR      DNA/CMC-EnSpm            11    279   (200)  863387 *
  1681   14.5  6.0  5.8  chr15              5061757  5061809 (42978769) + DNA9-3_DR         DNA/MULE-MuDR?         1281   1661  (9718)  863388  
  2389    5.2  7.7  0.3  chr15              5061810  5062136 (42978442) C SINE2-3_DR        SINE/tRNA-V-RTE         (6)    362      12  863389  
  1498    5.7  0.5  2.4  chr15              5062136  5062352 (42978226) + EnSpm-N21_DR      DNA/CMC-EnSpm           267    479     (0)  863390 *
   319   16.0  0.0 10.5  chr15              5062639  5062650 (42977928) C EnSpm-N39C_DR     DNA/CMC-EnSpm?       (1621)   1972    1969  863391  
  1052   15.2 20.6  0.3  chr15              5062651  5062907 (42977671) + ANGEL             DNA/Kolobok               1    309     (0)  863392  
   219   27.0  6.6  2.1  chr15              5062723  5062771 (42977807) + IS3EU-4_DR        DNA/IS3EU              4290   4428 (10601)  863393 *
   561   11.9 11.8  0.9  chr15              5063285  5063386 (42977192) + DNA-TTAA-2_DR     DNA                      10    122   (547)  863394 *
  8044    9.2  1.7  1.6  chr15              5063384  5064536 (42976042) C DNAX-10_DR        DNA                  (5849)   1773       1  863395  
   256   10.8  0.0  0.0  chr15              5064537  5064565 (42976013) + DNA-TTAA-2_DR     DNA                     136    164   (505)  863396  
  3185    8.9 17.9  1.2  chr15              5064622  5065180 (42975398) + hAT-32N1B_DR      DNA/hAT-Charlie          33    683     (0)  863397  
  1137   17.0  1.8  0.0  chr15              5065181  5065393 (42975185) + DNA-TTAA-2_DR     DNA                     453    669     (0)  863398  
   362   16.8 13.9  3.2  chr15              5065610  5065695 (42974883) + DNA-N19_DR        DNA                       2     96   (567)  863399  
  2074    2.5  0.0  0.0  chr15              5065697  5065935 (42974643) C DNA-2-2_DR        DNA                     (0)    407     169  863400  
   234   10.0  0.0  0.0  chr15              5065944  5065973 (42974605) + DNA-3-6_DR        DNA/Zator?              556    585     (0)  863401  
  1058   20.5  5.5  3.2  chr15              5066021  5066327 (42974251) C Mariner-N38_DR    DNA/TcMar-Tc1         (178)    369      56  863402  
   923   19.6  5.8  8.9  chr15              5066063  5066375 (42974203) C Helitron-N2_DR    RC/Helitron          (1212)   1251     948  863403 *
   538   25.3  6.0 12.7  chr15              5066328  5066372 (42974206) C hAT-N21_DR        DNA/hAT-Charlie       (779)   1066     736  863404 *
   224   20.2  0.0  0.0  chr15              5066763  5066846 (42973732) + (TTA)n            Simple_repeat             3     86     (0)  863405 *
   254    8.4  0.0  1.4  chr15              5066779  5066850 (42973728) C hAT-N178B_DR      DNA/hAT-Ac           (1517)    190     134  863406 *
   276    7.1  0.0  0.0  chr15              5066801  5066856 (42973722) C hAT-N47B_DR       DNA/hAT-Tip100        (786)    202     153  863407  
   318   20.2  3.2  5.7  chr15              5066935  5067060 (42973518) C DNA-6-N2_DR       DNA                   (745)   4311    4189  863408  
   289   27.2 10.3  1.2  chr15              5066939  5066973 (42973605) C DNA-1-7_DR        DNA/PIF-Harbinger     (566)    872     751  863409 *
   511   25.6  2.6  0.0  chr15              5066974  5067129 (42973449) + (CTA)n            Simple_repeat             1    160     (0)  863410  
   289   27.2 10.3  1.2  chr15              5067130  5067161 (42973417) C DNA-1-7_DR        DNA/PIF-Harbinger     (566)    750     630  863409  
   288   16.7  9.1 17.9  chr15              5067600  5067774 (42972804) C hAT-27N1_DR       DNA/hAT-Ac            (530)    201      40  863411  
   235    5.4  0.0  7.1  chr15              5067829  5067888 (42972690) C DNA-6-N2_DR       DNA                   (740)   4316    4261  863412 *
   256   17.0  0.0  0.0  chr15              5067843  5067889 (42972689) + hAT-N47B_DR       DNA/hAT-Tip100          163    209   (779)  863413  
   219   11.5  0.0  0.0  chr15              5067845  5067896 (42972682) C hAT-33N1_DR       DNA/hAT-Charlie       (243)    951     900  863414 *
   791    3.2  0.0  0.0  chr15              5067997  5068009 (42972569) + (TATAA)n          Simple_repeat             1    239     (0)  863415  
   361   11.2  2.6  1.3  chr15              5068010  5068235 (42972343) + Polinton-1N1_DR   DNA/Maverick          14744  14972   (497)  863416  
   633   20.4 31.2  0.3  chr15              5068244  5068260 (42972318) + Helitron-2_DR     RC/Helitron           23515  23687  (3725)  863417  
  1506    8.8  1.0  0.0  chr15              5068261  5068464 (42972114) + SINE2-4_DR        SINE/tRNA-V-RTE         137    342    (29)  863418  
   733   14.3  1.4  5.6  chr15              5068355  5068502 (42972076) C Helitron-N4_DR    RC/Helitron           (563)    600     459  863419 *
   358   28.9  0.6  1.7  chr15              5068471  5068483 (42972095) + Merlin-1_DR       DNA/Merlin             2478   2555  (7972)  863420 *
   384   27.2  0.0  3.3  chr15              5068484  5068639 (42971939) + Mariner-N38_DR    DNA/TcMar-Tc1           285    435   (112)  863421  
   358   28.9  0.6  1.7  chr15              5068640  5068653 (42971925) + Merlin-1_DR       DNA/Merlin             2556   2658  (7869)  863420  
   644    8.7  1.1  0.0  chr15              5069297  5069388 (42971190) + hAT-N100B_DR      DNA/hAT-Ac             1160   1252     (0)  863422  
   465    8.6  0.0  0.0  chr15              5069389  5069445 (42971133) + TDR3B             DNA/hAT-Charlie         137    193     (0)  863423  
   284   25.0  1.2  3.7  chr15              5069446  5069471 (42971107) + hAT-N22B_DR       DNA/hAT-Ac              996   1019   (360)  863424  
   609   19.2  5.3  2.6  chr15              5070092  5070241 (42970337) + TDR13D            DNA                       1    154   (608)  863425  
  4473    2.9  0.0  0.6  chr15              5070244  5070767 (42969811) + SINE3-1a          SINE/5S-Deu-L2           50    570     (0)  863426  
   300   17.5  9.6  3.4  chr15              5070695  5070777 (42969801) C hAT-N64B_DR       DNA/hAT-Ac           (2480)   1319    1232  863427 *
  1858   18.6  5.3  0.0  chr15              5070765  5071124 (42969454) + TDR13D            DNA                     147    525   (237)  863428  
  2072    7.1 12.9  0.8  chr15              5071131  5071456 (42969122) C SINE2-4_DR        SINE/tRNA-V-RTE         (6)    365       1  863429  
   328   15.5  0.0  0.0  chr15              5071406  5071463 (42969115) + DNA8-10_DR        DNA/hAT-Ac             2763   2820  (1198)  863430 *
   775   17.4  0.8  0.0  chr15              5071451  5071582 (42968996) + SAT-18_DR         Satellite               296    428  (3037)  863431 *
   996   14.0  7.0  0.0  chr15              5071465  5071635 (42968943) + TDR13D            DNA                     576    758     (4)  863432  
   871   13.6  0.0  6.1  chr15              5071717  5071889 (42968689) + hAT-N32E_DR       DNA/hAT-Charlie           1    163   (353)  863433  
   240    6.7  0.0  0.0  chr15              5071893  5071922 (42968656) + hAT-N32E_DR       DNA/hAT-Charlie         487    516     (0)  863434  
   262   16.3  0.0  2.0  chr15              5072048  5072097 (42968481) + Kolobok-N1_DR     DNA/Kolobok-T2?         125    173   (626)  863435  
   688   17.8 22.4  3.3  chr15              5072105  5072336 (42968242) C Kolobok-N1_DR     DNA/Kolobok-T2?       (504)    295      21  863436  
   505   13.0  0.0  7.1  chr15              5072396  5072417 (42968161) C hAT-N127_DR       DNA/hAT-Charlie      (4295)   6021    5937  863437  
   559    4.3  0.0  0.0  chr15              5072418  5072486 (42968092) + EnSpm-N36_DR      DNA/CMC-EnSpm           993   1061  (2164)  863438  
  5371    4.6  3.9  2.8  chr15              5072487  5073206 (42967372) + P-1N2_DR          DNA/P                     1    728  (1418)  863439  
  1943    2.2  0.0  0.4  chr15              5073211  5073440 (42967138) + P-1N2_DR          DNA/P                  1918   2146     (0)  863440  
   362   28.8  4.8  4.8  chr15              5073441  5073572 (42967006) C TDR19C            DNA/hAT-Charlie       (264)    132       1  863441 *
  1143    6.0  0.3  1.9  chr15              5073435  5073594 (42966984) C EnSpm-N36B_DR     DNA/CMC-EnSpm        (2237)   1179    1040  863442  
   941   14.4  6.6  0.6  chr15              5074361  5074527 (42966051) + Kolobok-N1_DR     DNA/Kolobok-T2?           2    178   (621)  863443  
  2225    9.7  5.4  3.2  chr15              5074554  5074925 (42965653) C TDR23             DNA                   (764)    383       4  863444  
   249    7.9  0.0  0.0  chr15              5074926  5074963 (42965615) C DNA-2-30_DR       DNA                   (326)     62      25  863445  
   445   17.9  0.0  0.0  chr15              5075008  5075091 (42965487) C ANGEL             DNA/Kolobok           (225)     84       1  863446  
   228   25.5  6.5  2.1  chr15              5075010  5075023 (42965555) + DNA-N33_DR        DNA                     585    678  (1023)  863447 *
   275   19.7  5.3  0.0  chr15              5075024  5075099 (42965479) + Ginger1-2_DR      DNA/Ginger-1           2462   2541  (4081)  863448  
   343   25.2  1.3 12.2  chr15              5075105  5075258 (42965320) + DNA-6-N2_DR       DNA                     206    344  (4712)  863449 *
  1022   21.4  4.2  0.0  chr15              5075257  5075494 (42965084) C DNA-6-N2_DR       DNA                  (4599)    457     210  863450  
   456   24.3 21.4  0.0  chr15              5075497  5075706 (42964872) + HATN8_DR          DNA/Zisupton              1    255     (0)  863451  
   266    8.2  0.0  6.1  chr15              5075715  5075766 (42964812) + DNAX-16_DR        DNA                     310    358    (65)  863452  
   446   14.4 24.3  3.5  chr15              5075994  5076136 (42964442) + DNA11TA1_DR       DNA/CMC-EnSpm            15    186    (17)  863453  
  1930    8.2  0.0  0.0  chr15              5076137  5076391 (42964187) + HATN8_DR          DNA/Zisupton              1    255     (0)  863454  
   276   11.5  5.8  0.0  chr15              5077082  5077133 (42963445) C EnSpm-N48B_DR     DNA/CMC-EnSpm        (5083)   1876    1822  863455 *
  3478    5.8  4.3  2.8  chr15              5077096  5077630 (42962948) C Mariner-N38_DR    DNA/TcMar-Tc1           (0)    547       5  863456  
   215   15.9 11.4  1.3  chr15              5078297  5078366 (42962212) + DNAX-25B_DR       DNA/Zisupton           1297   1373  (2165)  863457 *
   287   18.2  0.0  0.0  chr15              5078366  5078420 (42962158) + Zisupton-6_DR     DNA/Zisupton          20990  21044  (1072)  863458 *
   462   13.8  0.0  2.3  chr15              5078420  5078508 (42962070) C Zisupton-6_DR     DNA/Zisupton         (1045)  21071   20985  863459  
   337   20.0  5.8  7.9  chr15              5078429  5078531 (42962047) + hAT-N198_DR       DNA/hAT-Charlie         888    988   (411)  863460 *
   361   17.3  9.0  1.9  chr15              5078509  5078519 (42962059) + Mariner-N38_DR    DNA/TcMar-Tc1           156    262   (285)  863461  
  4009    6.5  1.1  0.7  chr15              5078528  5079087 (42961491) + ERV1-N2-LTR_DR    LTR                     133    694   (100)  863462  
  2977    3.0  0.5  0.0  chr15              5079088  5079454 (42961124) + Merlin-N1_DR      DNA/Merlin                1    369     (0)  863463  
   756    4.0  1.0  1.0  chr15              5079455  5079554 (42961024) + ERV1-N2-LTR_DR    LTR                     687    786     (8)  863462  
  5216    7.2  5.1  0.1  chr15              5079672  5080398 (42960180) C TDR13B            DNA                     (0)    763       1  863464  
   340   21.2  0.0  1.2  chr15              5080527  5080612 (42959966) C CryptonV-N3_DR    DNA/Crypton-V        (1801)  18862   18778  863465 *
   367   17.6  0.0  1.4  chr15              5080539  5080613 (42959965) C hAT-N127_DR       DNA/hAT-Charlie       (590)   9726    9653  863466 *
  1206   14.1  1.8  2.2  chr15              5080587  5080811 (42959767) C hAT-N127_DR       DNA/hAT-Charlie      (4286)   6030    5807  863467 *
  2717   15.9 10.9  4.5  chr15              5080806  5081436 (42959142) C L2-1_DR           LINE/L2                (69)   4916    4247  863468  
   249   24.3  1.4  0.0  chr15              5081572  5081641 (42958937) C DNA-3-4_DR        DNA/PIF-Harbinger      (35)    206     136  863469  
   862   17.4 12.3  2.2  chr15              5081820  5082071 (42958507) + Merlin-N1_DR      DNA/Merlin                6    282    (87)  863470  
   221   29.8  1.1  1.1  chr15              5082122  5082216 (42958362) C Nimb-2_DR         LINE/I               (4449)    832     738  863471  
   546   21.6 12.4  2.6  chr15              5082270  5082478 (42958100) + I-3_DR            LINE/I                 4864   5092   (334)  863472  
   309   19.1 13.7  1.5  chr15              5082601  5082717 (42957861) + I-3_DR            LINE/I                 5292   5422     (4)  863472  
  1975   12.7  2.5  3.6  chr15              5082992  5083358 (42957220) C hAT-N194_DR       DNA/hAT-Charlie       (683)   1119     757  863473  
  1394   16.7  8.1  0.3  chr15              5083351  5083657 (42956921) C DNA-8-3_DR        DNA/P                 (832)    331       1  863474 *
  2192    9.6  1.8  4.0  chr15              5083675  5084010 (42956568) + MuDR-N1_DR        DNA/MULE-MuDR             1    329   (567)  863475  
  2243   12.3 12.8  2.3  chr15              5084579  5085108 (42955470) C hAT-N22B_DR       DNA/hAT-Ac              (0)    694      74  863476  
  3828    3.5  0.2  0.0  chr15              5085109  5085561 (42955017) C EnSpm-N42_DR      DNA/CMC-EnSpm           (0)   1252     799  863477  
  3741    1.7  0.0  0.2  chr15              5085560  5086020 (42954558) C EnSpm-N42_DR      DNA/CMC-EnSpm         (792)    460       1  863477 *
   476    5.7  7.1  0.0  chr15              5086021  5086090 (42954488) C hAT-N22C_DR       DNA/hAT-Ac            (619)     75       1  863476  
   324   17.1  0.0  1.4  chr15              5086621  5086691 (42953887) + L1-89_DR          LINE/L1                2324   2393   (628)  863478  
  1831    7.9  1.2  1.2  chr15              5086692  5086946 (42953632) + HATN8_DR          DNA/Zisupton              1    255     (0)  863479  
   536    6.2  0.0  0.0  chr15              5086947  5087010 (42953568) + L1-89_DR          LINE/L1                2387   2450   (571)  863478  
  1447    8.5  0.0  0.0  chr15              5087011  5087209 (42953369) + TDR19             DNA/hAT-Charlie           1    199   (206)  863480 *
  1832    9.6 28.9  0.9  chr15              5087205  5087647 (42952931) + L1-89_DR          LINE/L1                2443   3008    (13)  863481  
   685   21.6  3.9  5.3  chr15              5087210  5087235 (42953343) + Helitron-2_DR     RC/Helitron            9379   9600 (17812)  863482 *
  2273    5.5  1.5  0.3  chr15              5087656  5087984 (42952594) C Mariner-N38_DR    DNA/TcMar-Tc1          (40)    507     175  863483  
   284   19.3  3.8 10.4  chr15              5087876  5088008 (42952570) C EnSpm-N36B_DR     DNA/CMC-EnSpm         (589)   2827    2703  863484 *
   407   16.2  1.5  0.0  chr15              5089559  5089626 (42950952) + TDR15             DNA/hAT-Ac              290    358   (191)  863485  
   229   22.4  3.8  5.1  chr15              5089579  5089658 (42950920) C DNAX-10_DR        DNA                   (575)    566     488  863486 *
   940   12.3  0.5  9.8  chr15              5089624  5089812 (42950766) C LTR1_DR           LTR/Gypsy?            (499)    349     177  863487  
   336   17.5  7.9  0.0  chr15              5090298  5090360 (42950218) + TDR15             DNA/hAT-Ac              291    358   (191)  863488  
   209   22.9  4.1  4.1  chr15              5090320  5090392 (42950186) C DNAX-10_DR        DNA                   (581)    560     488  863486 *
   994   11.2  1.1  6.4  chr15              5090358  5090539 (42950039) C LTR1_DR           LTR/Gypsy?            (499)    349     177  863489  
   336   17.5  7.9  0.0  chr15              5090916  5090978 (42949600) + TDR15             DNA/hAT-Ac              291    358   (191)  863490  
   226   21.4  4.1  4.1  chr15              5090938  5091010 (42949568) C DNAX-10_DR        DNA                   (581)    560     488  863486 *
  1782   17.7  4.6  3.3  chr15              5090979  5091369 (42949209) C Copia-13D_DR-LTR  LTR/Gypsy?            (513)    396       1  863491  
  1405    8.0  0.5  0.0  chr15              5091649  5091834 (42948744) C DIRS-4N2-LTR_DR   LTR/Ngaro               (0)    387     201  863492  
  9629    4.8  1.2  1.5  chr15              5091835  5093072 (42947506) C LOOPERN1_DR       DNA/Kolobok-T2          (0)   1234       1  863493  
   396   14.5  0.0  2.6  chr15              5093073  5093149 (42947429) C DIRS-4N2-LTR_DR   LTR/Ngaro             (183)    204     130  863492  
  1875    5.9  0.8  0.0  chr15              5093228  5093466 (42947112) + DNA-3-4_DR        DNA/PIF-Harbinger         1    241     (0)  863494  
  1991   11.6  0.6  4.7  chr15              5093758  5094109 (42946469) C Merlin-1_DR       DNA/Merlin           (5897)   4630    4293  863495 *
  2156    8.4  0.0  0.0  chr15              5093765  5094051 (42946527) + SINE2-4_DR        SINE/tRNA-V-RTE          77    363     (8)  863496  
  1318   16.3  8.9  3.8  chr15              5094040  5094583 (42945995) C Helitron-N2_DR    RC/Helitron           (881)   1582    1021  863497 *
  1759   16.8 14.6  0.0  chr15              5094052  5094175 (42946403) + EnSpm-6N1_DR      DNA/CMC-EnSpm          6118   6588  (2648)  863498  
  1166   17.0  2.9  0.0  chr15              5094388  5094628 (42945950) C CryptonV-3_DR     DNA/Crypton-V       (22272)   1181     934  863499  
  3867    8.9 14.6  0.0  chr15              5094909  5095557 (42945021) + HATN2_DR          DNA/hAT                   1    744   (475)  863500  
  2358    9.2  3.0  0.9  chr15              5095560  5095897 (42944681) + ERVN1-LTR_DR      LTR                       1    345     (0)  863501  
  2252   14.3 12.1  2.5  chr15              5095898  5096334 (42944244) + HATN2_DR          DNA/hAT                 742   1219     (0)  863502  
  1768    8.7  1.2  0.8  chr15              5096838  5097073 (42943505) + SINE2-4_DR        SINE/tRNA-V-RTE         105    341    (30)  863503  
  3713    7.2  1.0  0.2  chr15              5097074  5097557 (42943021) + Harbinger-8N1_DR  DNA/PIF-Harbinger         1    488    (67)  863504  
   339   23.5  2.6 13.8  chr15              5097445  5097553 (42943025) C Harbinger-8_DR    DNA/PIF-Harbinger    (2156)    177      84  863505 *
  4386    6.3  0.0  2.0  chr15              5097554  5098119 (42942459) + Harbinger-8N1_DR  DNA/PIF-Harbinger         1    555     (0)  863506  
   255   10.0  0.0  0.0  chr15              5098120  5098155 (42942423) C CryptonV-N2_DR    DNA/Crypton-V         (996)  15642   15607  863507  
   284   21.5 14.9  0.0  chr15              5098159  5098265 (42942313) + Kolobok-N3_DR     DNA/Kolobok-T2?         240    362     (8)  863508  
   382   24.8  1.7 10.8  chr15              5098279  5098450 (42942128) + DNA-8-11B_DR      DNA/hAT-Blackjack       455    612   (608)  863509  
  2714   10.9  4.3  0.4  chr15              5098760  5099219 (42941359) C hAT-N38_DR        DNA/hAT-hAT6            (0)   1029     552  863510  
  2613    6.4  1.4  2.5  chr15              5099232  5099599 (42940979) + SINE2-3_DR        SINE/tRNA-V-RTE           1    364     (4)  863511  
  1099   16.1  3.6  5.9  chr15              5099354  5099630 (42940948) + ZFERV-2N1-I_DR    LTR/ERV1               5797   6067   (910)  863512 *
   632    7.6  9.5  0.0  chr15              5099608  5099712 (42940866) C hAT-N38_DR        DNA/hAT-hAT6          (479)    550     436  863510 *
  2974    7.3  8.8  0.8  chr15              5099710  5100189 (42940389) C Merlin-N2_DR      DNA/Merlin            (223)    518       1  863513  
   236   18.4  1.3 16.2  chr15              5100185  5100201 (42940377) + EnSpm-N27_DR      DNA/CMC-EnSpm            94    161    (12)  863514 *
   394   14.8  0.0  0.0  chr15              5100202  5100262 (42940316) C EnSpm-N27B_DR     DNA/CMC-EnSpm         (100)     73      13  863515  
   275   20.0  0.0  0.0  chr15              5100781  5100830 (42939748) C DNAX-17B_DR       DNA/Zator?              (0)    374     325  863516  
  2007   12.5  5.2  3.7  chr15              5100834  5101181 (42939397) + DIRS-4N1-LTR_DR   LTR/Ngaro                 2    354     (0)  863517  
   305   25.4  4.3  0.8  chr15              5101085  5101199 (42939379) + MuDR-2_DR         DNA/MULE-MuDR         15041  15159  (8774)  863518 *
   294   14.3  0.0  1.8  chr15              5101190  5101246 (42939332) C DNAX-17B_DR       DNA/Zator?             (65)    309     254  863516 *
  2833    6.8  5.4  0.7  chr15              5101248  5101634 (42938944) + DNA-2-2_DR        DNA                       1    405     (2)  863519  
   365   17.0  0.0  1.7  chr15              5101635  5101691 (42938887) C DNAX-17B_DR       DNA/Zator?            (130)    244     189  863516  
  1988   23.2  6.8 12.0  chr15              5101719  5102707 (42937871) + HARBINGERN2C_DR   DNA/PIF-Harbinger         1    943     (0)  863520  
  5661    3.6  6.7  0.0  chr15              5102755  5103469 (42937109) + DNA-1-3B_DR       DNA/PIF-Harbinger         1    763     (0)  863521  
   323   20.9 14.9  1.0  chr15              5103470  5103547 (42937031) C Zator-N1_DR       DNA/Zator?            (458)     97       8  863522  
  1493   12.7  7.2  3.3  chr15              5104036  5104325 (42936253) + Crypton-N1_DR     DNA/Crypton-A             5    305   (179)  863523  
  2376   19.7  2.2 14.1  chr15              5104326  5105016 (42935562) C DIRS-1-LTR_DR     LTR/Ngaro               (1)    621       3  863524  
   524   15.8 16.8  1.7  chr15              5105017  5105169 (42935409) + Crypton-N1_DR     DNA/Crypton-A           309    484     (0)  863525  
  2045   16.3  8.9  2.3  chr15              5105170  5105507 (42935071) C Crypton-N1_DR     DNA/Crypton-A         (117)    367       1  863526  
   215   18.9 10.7  5.7  chr15              5105435  5105518 (42935060) C SAT-10_DR         Satellite             (677)    921     834  863527 *
  1038   20.7  0.5  0.9  chr15              5105528  5105542 (42935036) C DNA2-16_DR        DNA                  (4004)  14047   13930  863528  
  1537    6.7  0.0  0.0  chr15              5105543  5105736 (42934842) + hAT-N141_DR       DNA/hAT-Charlie           1    194     (0)  863529  
   873   12.7  6.1  0.0  chr15              5106111  5106275 (42934303) + DNA-N15_DR        DNA                      38    212   (193)  863530  
   272   11.8 12.5  7.5  chr15              5106293  5106379 (42934199) + DNA-N15_DR        DNA                     327    401     (4)  863531  
   634   22.2  5.8  4.1  chr15              5106597  5106836 (42933742) C CR1-37_DR         LINE/L2                (11)   2706    2463  863532  
  2603    8.7  4.4  3.3  chr15              5106860  5107309 (42933269) C HATN10_DR         DNA/hAT-Ac              (0)    455       1  863533  
  1015   10.8  0.0  1.8  chr15              5107353  5107521 (42933057) C hAT-N177_DR       DNA/hAT-Tip100        (379)    591     426  863534  
   338   11.7  0.0  7.2  chr15              5107521  5107594 (42932984) + hAT-N177_DR       DNA/hAT-Tip100          451    519   (451)  863535 *
   351   17.4  0.0  1.4  chr15              5107540  5107609 (42932969) C hAT-N177_DR       DNA/hAT-Tip100        (634)    336     268  863534 *
   916   25.9 11.5  1.4  chr15              5107577  5108115 (42932463) C CR1-37_DR         LINE/L2               (309)   2408    1816  863532  
   284   20.0  0.0  1.7  chr15              5108135  5108195 (42932383) + hAT-N164_DR       DNA/hAT-Tip100          817    876  (1164)  863536 *
  1950   12.1 10.5  0.7  chr15              5108154  5108199 (42932379) C hAT5-N2_DR        DNA/hAT-hAT5         (1010)   1575    1261  863537  
  2292    6.2  5.0  0.3  chr15              5108200  5108538 (42932040) C Mariner-N38_DR    DNA/TcMar-Tc1         (163)    384      30  863538  
  1950   12.1 10.5  0.7  chr15              5108539  5108554 (42932024) C hAT5-N2_DR        DNA/hAT-hAT5         (1010)   1260    1136  863537  
   242   21.1  1.4  1.4  chr15              5108594  5108665 (42931913) + Dada-U1A_DR       DNA/Dada               5670   5741  (5238)  863539 *
   438   27.9  2.1  1.6  chr15              5108603  5108791 (42931787) + ANGEL             DNA/Kolobok              52    241    (68)  863540  
   435    2.0  0.0  0.0  chr15              5109193  5109243 (42931335) C L2-2_DRe          LINE/L2                 (4)   4234    4184  863541  
   474   16.4 18.5  1.3  chr15              5109437  5109566 (42931012) C Tc1-1_DR          DNA/TcMar-Tc1        (1242)    383     232  863542  
  4204    9.2 12.6  1.3  chr15              5109568  5110268 (42930310) C TDR13B2           DNA                     (0)    779       1  863543  
   437   13.1 14.0  0.9  chr15              5110269  5110355 (42930223) C Tc1-1_DR          DNA/TcMar-Tc1        (1383)    242     143  863542 *
   457    3.4  0.0  0.0  chr15              5110298  5110356 (42930222) + Tc1-1_DR          DNA/TcMar-Tc1          1415   1473   (152)  863544  
   630    6.1  0.0  1.2  chr15              5110358  5110440 (42930138) C LOOPERN4_DR       DNA/Kolobok-T2          (0)    917     836  863545 *
  2819   11.9  5.7  1.2  chr15              5110439  5110897 (42929681) + Harbinger-4N1B_DR DNA/PIF-Harbinger       129    607   (556)  863546  
  1696   17.7  2.7  5.5  chr15              5110907  5111277 (42929301) C Copia-11B_DR-LTR  LTR/Gypsy?              (0)    468     108  863547  
  2697    6.9  1.1  1.1  chr15              5111279  5111643 (42928935) + SINE2-3_DR        SINE/tRNA-V-RTE           1    365     (3)  863548  
   518    6.7  5.3  0.0  chr15              5111640  5111714 (42928864) C Copia-11F_DR-LTR  LTR/Gypsy?            (319)    126      48  863549 *
   361   18.8  5.0  0.0  chr15              5111741  5111820 (42928758) C EnSpm-N23_DR      DNA/CMC-EnSpm         (506)    132      49  863550  
  1575    4.2  1.1  0.0  chr15              5111823  5112011 (42928567) + hAT-N141_DR       DNA/hAT-Charlie           1    191     (3)  863551  
  7005    8.1 11.0  0.0  chr15              5112661  5113695 (42926883) C TC1DR3            DNA/TcMar-Tc1           (0)   1225      77  863552  
  1204    8.6  2.3  0.0  chr15              5114527  5114700 (42925878) C HATN16_DR         DNA/hAT-Charlie         (0)    944     767  863553  
   512   17.6  7.5  0.0  chr15              5114564  5114722 (42925856) + Helitron-4_DR     RC/Helitron           13353  13523 (18345)  863554 *
   690   13.3  5.0  0.0  chr15              5114601  5114780 (42925798) + Zisupton-6_DR     DNA/Zisupton          16394  16582  (5534)  863555 *
  1986   17.1  0.3 18.2  chr15              5114624  5114855 (42925723) + DNA9-3_DR         DNA/MULE-MuDR?         9442   9951  (1423)  863556  
  2649    9.0  0.5  1.4  chr15              5114856  5115225 (42925353) + SINE2-4_DR        SINE/tRNA-V-RTE           5    371     (0)  863557  
   966   12.6  1.8  3.1  chr15              5115086  5115249 (42925329) + EnSpm-17_DR       DNA/CMC-EnSpm          2829   2990  (6286)  863558 *
   409   16.0  3.7  2.7  chr15              5115341  5115449 (42925129) + ANGEL             DNA/Kolobok             199    308     (1)  863559  
   222   18.5  3.0 11.3  chr15              5116643  5116709 (42923869) C Gypsy172-I_Dr     LTR/Gypsy             (728)   3488    3427  863560  
   829   19.1  9.1  1.8  chr15              5116803  5117010 (42923568) + Academ-N1_DRe     DNA/Academ-1           1081   1303  (2725)  863561  
   804   21.9  7.7  2.9  chr15              5117011  5117030 (42923548) + Kolobok-N4_DR     DNA/Kolobok-T2         1942   2134   (868)  863562  
   771   12.5  0.0  4.4  chr15              5117034  5117175 (42923403) + HATN10_DR         DNA/hAT-Ac                1    136   (319)  863563  
  3731    8.0  8.0  0.0  chr15              5117228  5117741 (42922837) + Harbinger-8N1_DR  DNA/PIF-Harbinger         1    555     (0)  863564  
  3599    9.6  5.3  0.5  chr15              5117745  5118286 (42922292) C Harbinger-N12_DR  DNA/PIF-Harbinger       (0)    702     135  863565  
  1950   11.0  8.2  0.0  chr15              5118269  5118585 (42921993) C Harbinger-N12_DR  DNA/PIF-Harbinger     (201)    501     159  863566 *
   564    6.0  0.0  0.0  chr15              5118588  5118654 (42921924) C Harbinger-N12_DR  DNA/PIF-Harbinger     (635)     67       1  863565  
  1689    7.4  0.4  1.6  chr15              5118655  5118900 (42921678) + HATN10_DR         DNA/hAT-Ac              213    455     (0)  863567  
   465   13.7  4.7  3.7  chr15              5118933  5119038 (42921540) C DNA-2-11_DR       DNA/TcMar-Fot1          (0)    989     883  863568 *
   999   23.4  0.6 14.2  chr15              5118978  5119037 (42921541) + EnSpm-N48B_DR     DNA/CMC-EnSpm           703   1018  (5941)  863569  
  2081    7.5  6.0  1.6  chr15              5119038  5119336 (42921242) C SINE2-3_DR        SINE/tRNA-V-RTE         (2)    366      55  863570  
  1138   15.6  4.1  1.3  chr15              5119342  5119562 (42921016) C DNA-8-3_DR        DNA/P                 (936)    227       1  863571  
   230   24.1  9.2  4.4  chr15              5119588  5119761 (42920817) C Kolobok-N10_DR    DNA/Kolobok           (103)    540     359  863572  
   215   18.9  0.0  0.0  chr15              5120879  5120929 (42919649) C hAT-N21B_DR       DNA/hAT-Ac             (27)   1274    1224  863573  
  5794   10.7 11.2  0.6  chr15              5120930  5121940 (42918638) C HATN13_DR         DNA/hAT-Ac              (0)   1119       3  863574  
   354   23.0  1.6  4.8  chr15              5121941  5122047 (42918531) C ERV1-N6-I_DR      LTR/ERV1             (1047)   3456    3354  863575 *
   610   18.4  2.5  1.9  chr15              5121935  5121958 (42918620) C hAT-N131_DR       DNA/hAT-Ac           (1714)    350     189  863576  
   711    9.5  0.0  0.0  chr15              5121959  5122095 (42918483) C Zisupton-6_DR     DNA/Zisupton        (12696)   9420    9284  863577  
   568   15.7 11.4  0.0  chr15              5121963  5122128 (42918450) + Zisupton-6_DR     DNA/Zisupton           1168   1352 (20764)  863578 *
  2786   15.2  2.9 26.2  chr15              5121997  5122275 (42918303) + DNA-TA-4_DR       DNA/TcMar              1474   2267  (7528)  863579  
  2806   15.6  5.7 12.1  chr15              5122276  5123049 (42917529) C Mariner-N5C_DR    DNA/TcMar            (1432)   6489    5760  863580  
  2786   15.2  2.9 26.2  chr15              5123050  5123078 (42917500) + DNA-TA-4_DR       DNA/TcMar              2268   2355  (7440)  863579  
  1253    9.7  0.4 10.1  chr15              5123077  5123305 (42917273) + piggyBac-N4_DR    DNA/PiggyBac           1115   1323     (0)  863581 *
   296   20.3  0.0  0.0  chr15              5123330  5123393 (42917185) C Mariner-N26_DRe   DNA/TcMar-ISRm11      (706)    227     164  863582  
   750   14.2  0.0  9.2  chr15              5123625  5123779 (42916799) C Kolobok-N10_DR    DNA/Kolobok             (0)    643     502  863583  
   359   13.6  0.0  1.7  chr15              5123813  5123872 (42916706) + L1-99B_DR         LINE/L1                  85    143   (454)  863584  
  4279   17.3  1.4  0.9  chr15              5123874  5124682 (42915896) + I-3_DR            LINE/I                 4602   5414    (12)  863585  
   226    6.7  0.0  0.0  chr15              5124719  5124748 (42915830) + TDR8D             DNA                       1     30   (649)  863586 *
   345   22.6  0.0  9.4  chr15              5124740  5124832 (42915746) C Kolobok-N10_DR    DNA/Kolobok           (219)    424     340  863572  
  1136   14.4  1.3  1.2  chr15              5125363  5125585 (42914993) + hAT-28N1_DR       DNA/hAT-Charlie           1    223  (1981)  863587  
  5892    5.8 12.9  0.2  chr15              5125586  5126425 (42914153) C hAT-N159_DR       DNA/hAT-Ac              (0)   1822     877  863588  
  1683    3.8  0.5  0.0  chr15              5126424  5126633 (42913945) C hAT-N159_DR       DNA/hAT-Ac           (1611)    211       1  863589 *
  2439    6.8 11.1  4.3  chr15              5126637  5127051 (42913527) + hAT-28N1_DR       DNA/hAT-Charlie         205    646   (666)  863590  
   278   19.2 15.8  8.0  chr15              5126897  5127117 (42913461) + hAT-N169_DR       DNA/hAT-Ac              597    833   (610)  863591 *
   308   19.1  8.2  0.0  chr15              5127005  5127151 (42913427) + EnSpm-9_DR        DNA/CMC-EnSpm           891   1049  (7571)  863592 *
   594    9.0  0.0  0.0  chr15              5127029  5127195 (42913383) + (TG)n             Simple_repeat             1    167     (0)  863593  
   240   16.4  5.6  4.4  chr15              5127049  5127075 (42913503) C EnSpm-21_DR       DNA/CMC-EnSpm        (2755)   6395    6311  863594 *
   667   16.7  0.0  3.3  chr15              5127076  5127199 (42913379) C Gypsy-31-LTR_DR   LTR/Gypsy             (799)    155      36  863595  
   472   19.7 18.2  2.9  chr15              5127112  5127155 (42913423) + hAT-N169_DR       DNA/hAT-Ac              805   1050   (393)  863596 *
   957   10.1  5.3  7.2  chr15              5127156  5127325 (42913253) + hAT-N185_DR       DNA/hAT?                401    567   (393)  863597  
   240   16.4  5.6  4.4  chr15              5127200  5127227 (42913351) C EnSpm-21_DR       DNA/CMC-EnSpm        (2755)   6310    6215  863594 *
  3481    5.5  0.5  0.0  chr15              5127326  5127761 (42912817) + Tc1-6_DR          DNA/TcMar-Tc1             3    440   (763)  863598  
   250   15.2 18.5  2.4  chr15              5128287  5128394 (42912184) C hAT-N122_DR       DNA/hAT-Ac              (0)    577     453  863599  
   706   15.1 10.5  2.6  chr15              5128482  5128624 (42911954) + DNA-5-1_DR        DNA/hAT?                  4    157   (582)  863600  
   306    7.3  8.8  3.3  chr15              5128584  5128640 (42911938) C DNA-5-8E_DR       DNA/hAT-hAT5          (124)    358     299  863601 *
  1583    6.8  1.2  4.2  chr15              5128643  5128886 (42911692) + HATN2_DR          DNA/hAT                   1    237   (982)  863602  
   301   21.4  4.3  7.6  chr15              5129294  5129453 (42911125) C hAT-N25_DR        DNA/hAT-Ac              (1)    828     574  863603  
   288   22.4  0.0  2.6  chr15              5129664  5129741 (42910837) C EnSpm-N13_DR      DNA/CMC-EnSpm       (19862)   2287    2212  863604  
   252   18.4  0.0  0.0  chr15              5129785  5129833 (42910745) + CryptonV-N5_DR    DNA/Crypton-V          5345   5393 (19144)  863605 *
   363   18.8  0.8 18.0  chr15              5129825  5129954 (42910624) C EnSpm-N13_DR      DNA/CMC-EnSpm       (20469)   1680    1570  863606  
   253   16.1 11.3  0.0  chr15              5130105  5130162 (42910416) + TDR23             DNA                     984   1048    (99)  863607  
   513   15.2 21.1  1.0  chr15              5130163  5130464 (42910114) + DNA-N46_DR        DNA                       1    532     (5)  863608  
   412   19.8 12.4  5.8  chr15              5130489  5130649 (42909929) + Harbinger-N31B_DR DNA/PIF-Harbinger       506    676     (5)  863609  
   504    8.4  0.0  0.0  chr15              5130662  5130732 (42909846) + BEL-72_DR-LTR     LTR/Pao                   1     71   (453)  863610  
  5755    1.9  2.6  0.0  chr15              5130733  5131419 (42909159) C DNA8-14_DR        DNA                     (0)   1401     697  863611  
  1168   10.4  3.0  2.5  chr15              5131420  5131616 (42908962) + SINE2-1_DR        SINE/tRNA                 1    198     (0)  863612 *
  5912    1.4  0.6  0.0  chr15              5131616  5132320 (42908258) C DNA8-14_DR        DNA                   (692)    709       1  863613  
  3504    2.7  4.8  0.4  chr15              5132321  5132762 (42907816) + BEL-72_DR-LTR     LTR/Pao                  64    524     (0)  863610  
  2861    9.2  0.0  0.5  chr15              5133590  5133984 (42906594) C HarbingerN6_DR    DNA/PIF-Harbinger       (0)    393       1  863614  
   867   11.5  2.2  0.0  chr15              5134018  5134156 (42906422) + Mariner-19_DR     DNA/TcMar-Tc1             7    148  (1079)  863615  
   367   20.6  6.5 20.7  chr15              5134159  5134311 (42906267) C DNA-1-3_DR        DNA/PIF-Harbinger       (1)    836     702  863616 *
  1342    7.0  1.1  3.2  chr15              5134311  5134501 (42906077) C hAT-N185_DR       DNA/hAT?              (523)    437     251  863617  
   253   10.2  1.6  3.3  chr15              5134495  5134555 (42906023) + EnSpm-N34_DR      DNA/CMC-EnSpm           349    408   (682)  863618 *
   230   13.3  0.0  0.0  chr15              5134521  5134565 (42906013) C Zisupton-7_DR     DNA/Zisupton        (12423)   4659    4615  863619 *
   486   19.8  1.1  0.0  chr15              5134545  5134635 (42905943) C hAT-N169_DR       DNA/hAT-Ac            (524)    919     828  863620  
   216   18.2  7.6  0.0  chr15              5134566  5134586 (42905992) + IS3EU-1_DR        DNA/IS3EU              1938   2008  (6696)  863621 *
   760    8.7  0.0  0.0  chr15              5134647  5134749 (42905829) C HarbingerN3_DR    DNA/PIF-Harbinger       (0)   1064     962  863622  
   536   11.6  4.1  3.0  chr15              5134759  5134856 (42905722) C HarbingerN3_DR    DNA/PIF-Harbinger     (302)    762     664  863622  
  4850    6.5  5.1  1.0  chr15              5134867  5135532 (42905046) C DNA14-5-1_DR      DNA                     (0)    693       1  863623  
  7586    7.8  2.4  0.4  chr15              5136722  5137759 (42902819) C TC1DR3            DNA/TcMar-Tc1           (0)   1225     167  863624  
  4653    8.8  3.3  1.4  chr15              5137756  5138447 (42902131) + DIRS-N2_DR        LTR/Ngaro              3786   4490  (1539)  863625 *
  1284    8.1  0.0  0.6  chr15              5138441  5138614 (42901964) C TC1DR3            DNA/TcMar-Tc1        (1052)    173       1  863626 *
  1123   18.6  1.9  5.0  chr15              5138814  5139125 (42901453) + hAT-N126B_DR      DNA/hAT-Ac                1    303   (297)  863627  
  1755   13.4 12.9  0.7  chr15              5139131  5139441 (42901137) C SINE2-3B_DR       SINE/tRNA-V             (2)    349       1  863628  
  1223   18.5  2.4  1.6  chr15              5139442  5139471 (42901107) + EnSpm-15_DR       DNA/CMC-EnSpm          9366   9397  (2057)  863629  
  1607   12.4  0.0  0.8  chr15              5139472  5139714 (42900864) C SINE2-3B_DR       SINE/tRNA-V            (31)    320      80  863630  
   862   28.4 13.9  3.0  chr15              5139472  5139708 (42900870) C Helitron-2_DR     RC/Helitron          (3789)  23623   23082  863631 *
   751   16.1 10.5  0.6  chr15              5139576  5139737 (42900841) C DNA8-23_DR        DNA                  (1855)   4884    4707  863632 *
   244   17.8  2.2  2.2  chr15              5139708  5139753 (42900825) + DNA9-3_DR         DNA/MULE-MuDR?         1644   1689  (9690)  863633 *
   794   22.1  8.7  0.8  chr15              5139760  5140001 (42900577) + HATN12B_DR        DNA/hAT-Ac              415    675    (20)  863634  
  1884   17.8  0.6  2.1  chr15              5141008  5141351 (42899227) C DNA-N19_DR        DNA                     (0)    663     325  863635  
  1166   16.7 10.2  0.0  chr15              5141439  5141684 (42898894) C Kolobok-N10B_DR   DNA/Kolobok             (0)    271       1  863636  
   621   22.4 10.7  4.0  chr15              5141685  5141735 (42898843) C DNA2-8_DR         DNA/CMC-EnSpm        (1788)   2619    2554  863637  
  1010   16.7 12.2  0.8  chr15              5141778  5142044 (42898534) + Kolobok-N10B_DR   DNA/Kolobok               1    336     (8)  863638  
  9395    7.2  8.1  3.9  chr15              5142862  5144390 (42896188) + hAT-N35C_DR       DNA/hAT-Ac                1   1591     (0)  863639  
   651   23.7  9.5  0.0  chr15              5145212  5145401 (42895177) C DNA-N36_DR        DNA                   (374)    249      42  863640  
  1655    7.5  2.6  0.0  chr15              5145419  5145646 (42894932) C TDR20             DNA/Merlin              (5)    234       1  863641  
   214   13.1 12.7  3.5  chr15              5145900  5145978 (42894600) + EnSpm-N13_DR      DNA/CMC-EnSpm          7595   7680 (14469)  863642 *
   263   14.3  6.2  1.5  chr15              5145925  5145987 (42894591) C EnSpm-N13_DR      DNA/CMC-EnSpm        (2531)  19618   19553  863643  
  1701    6.4  8.5  0.0  chr15              5145988  5146222 (42894356) + HATN8_DR          DNA/Zisupton              1    255     (0)  863644  
  1693   16.4  4.8  4.8  chr15              5146227  5146688 (42893890) C Mariner-N38_DR    DNA/TcMar-Tc1          (56)    491      30  863645  
   375   15.9  0.0  2.9  chr15              5146631  5146732 (42893846) + EnSpm-N2_DR       DNA/CMC-EnSpm          3066   3131   (884)  863646 *
  3509   11.2  8.4  0.2  chr15              5146739  5147309 (42893269) C L2-5_DRe          LINE/L2                 (4)   2223    1606  863647  
  1177    7.8  4.2  0.0  chr15              5148863  5149028 (42891550) + Kolobok-1N2_DR    DNA/Kolobok-T2            1    173   (517)  863648  
   489    8.2  0.0  0.0  chr15              5149032  5149092 (42891486) + Harbinger-4N1B_DR DNA/PIF-Harbinger         1     61  (1102)  863649  
  7723    2.8  0.1  0.1  chr15              5149093  5150006 (42890572) C Rex1-20_DRe       LINE/Rex-Babar         (10)   3277    2364  863650  
  1535   10.4  4.7  0.4  chr15              5150010  5150241 (42890337) + Harbinger-4N1_DR  DNA/PIF-Harbinger        57    298   (723)  863651 *
  2888    6.5  9.9  3.0  chr15              5150239  5150733 (42889845) C L1-85_DR          LINE/L1-Tx1           (666)   4366    3839  863652  
  1080   11.3  1.9  0.6  chr15              5150735  5150894 (42889684) C DNA-8-17_DR       DNA/Zisupton         (1258)    162       1  863653  
  1963   10.3 10.6  0.3  chr15              5151282  5151593 (42888985) C DNA8-17_DR        DNA/hAT-Tip100        (167)   1646    1303  863654  
   729   15.8 13.8  2.0  chr15              5151441  5151621 (42888957) C EnSpm-N11_DR      DNA/CMC-EnSpm        (3623)   1730    1529  863655 *
   518    8.3  0.0  0.0  chr15              5151647  5151718 (42888860) C HarbingerN5_DR    DNA/PIF-Harbinger      (42)    819     748  863656  
   467   20.6  1.0  0.0  chr15              5151719  5151815 (42888763) C DNA8-12_DR        DNA                     (0)    326     229  863657  
   316    8.2  0.0  2.0  chr15              5151816  5151865 (42888713) + EnSpm-N7_DR       DNA/CMC-EnSpm             1     49  (2190)  863658 *
  6775    9.1  1.4  0.3  chr15              5151850  5152788 (42887790) C L2-2_DRe          LINE/L2                 (4)   4234    3286  863659  
   251   15.0  0.0  0.0  chr15              5152813  5152852 (42887726) + EnSpm-N7_DR       DNA/CMC-EnSpm           112    151  (2088)  863660  
   685   13.8  0.9  0.0  chr15              5152853  5152961 (42887617) C HarbingerN5_DR    DNA/PIF-Harbinger     (151)    710     601  863656  
   573    6.5  9.7  0.0  chr15              5152974  5153066 (42887512) + DNA6-5_DR         DNA                    1302   1403     (0)  863661  
  1396   15.0 13.7  1.3  chr15              5153067  5153332 (42887246) + ERVN1-LTR_DR      LTR                      47    345     (0)  863662  
   677   14.0  0.7  0.7  chr15              5153333  5153468 (42887110) + EnSpm-N4B_DR      DNA/CMC-EnSpm?           79    214     (6)  863663  
  1467    6.4  5.9  0.8  chr15              5153503  5153738 (42886840) C TDR17             DNA/Sola-1              (0)    248       1  863664  
   220   15.4  0.0  0.0  chr15              5153709  5153747 (42886831) + IS3EU-4_DR        DNA/IS3EU              9514   9552  (5477)  863665 *
  1002   20.4  5.7  1.5  chr15              5153739  5154001 (42886577) C hAT-N126B_DR      DNA/hAT-Ac            (306)    294      21  863666  
   556   11.0 13.4  4.8  chr15              5154371  5154504 (42886074) C CryptonV-N4_DR    DNA/Crypton-V        (8386)   5107    4963  863667 *
  2676    6.4  1.2  2.3  chr15              5154392  5154792 (42885786) + Mariner-N38_DR    DNA/TcMar-Tc1            28    424   (123)  863668  
  2926    3.0  0.8  0.3  chr15              5154793  5155159 (42885419) + Merlin-N1_DR      DNA/Merlin                1    369     (0)  863669  
   682    9.8  4.5  0.0  chr15              5155160  5155271 (42885307) + Mariner-N38_DR    DNA/TcMar-Tc1           417    533    (14)  863670  
   716   24.2 10.6  1.3  chr15              5155296  5155579 (42884999) C piggyBac-N18_DR   DNA/PiggyBac          (344)    310       1  863671  
   213   26.9  1.3  0.0  chr15              5155518  5155595 (42884983) C IS4EU-2_DR        DNA/PIF-ISL2EU        (739)   4627    4549  863672 *
  1632   15.1 16.1  1.7  chr15              5155603  5156019 (42884559) + EnSpm-N21_DR      DNA/CMC-EnSpm             1    476     (3)  863673 *
  2102   10.8 10.7  0.7  chr15              5156004  5156405 (42884173) + TDR24             DNA                       3    444     (0)  863674  
  1098   10.0  0.0  0.0  chr15              5157703  5157862 (42882716) + hAT-N22_DR        DNA/hAT-Ac                1    160  (1578)  863675  
  4200   12.9  4.3  9.9  chr15              5157866  5158709 (42881869) + hAT-N22B_DR       DNA/hAT-Ac                2    801   (578)  863676  
  4307   13.4  9.1 16.5  chr15              5158710  5160125 (42880453) + hAT-N75_DR        DNA/hAT-Charlie           1   1326     (1)  863677  
   915   10.2  0.0  0.0  chr15              5160129  5160256 (42880322) + hAT-N22C_DR       DNA/hAT-Ac              312    439   (255)  863678  
  1671   17.1 11.4  0.3  chr15              5160266  5160616 (42879962) C DNA-1-3B_DR       DNA/PIF-Harbinger     (333)    430      41  863679  
   882   11.8  6.0  6.6  chr15              5160632  5160813 (42879765) C L2-5_DRe          LINE/L2                (35)   2192    2012  863680  
   485   19.4  2.8  2.8  chr15              5160869  5161011 (42879567) C hAT-N203_DR       DNA/hAT-Tip100       (2532)   3009    2867  863681  
  4478   10.5  4.5  0.0  chr15              5161201  5161850 (42878728) C TDR8D             DNA                     (0)    679       1  863682  
  1361   12.3  6.0  7.8  chr15              5162096  5162394 (42878184) C DNA9-3_DR         DNA/MULE-MuDR?       (1415)   9964    9671  863683 *
  1685    5.7  3.5  6.3  chr15              5162135  5162394 (42878184) C SINE2-3_DR        SINE/tRNA-V-RTE        (69)    299      47  863684  
   889   15.7  8.6 15.6  chr15              5162395  5162435 (42878143) C CryptonV-2_DR     DNA/Crypton-V         (731)  21080   20798  863685  
   225   29.1  3.5  1.1  chr15              5162706  5162792 (42877786) C DNA7-N2_DR        DNA/hAT-hAT6          (267)   1747    1659  863686 *
   709   16.8 22.9  3.0  chr15              5162727  5162750 (42877828) C EnSpm-15_DR       DNA/CMC-EnSpm       (10147)   1307    1037  863687  
   777   11.4 39.4  0.7  chr15              5162751  5162953 (42877625) + hAT-N137_DR       DNA/hAT-Ac             2337   2617   (954)  863688  
   373   22.4  8.2  0.0  chr15              5162869  5162966 (42877612) + SAT-26_DR         Satellite              2074   2179  (1704)  863689 *
   338   27.4  1.0  1.9  chr15              5162876  5162979 (42877599) + Helitron-2_DR     RC/Helitron           23217  23319  (4093)  863690 *
   264   23.1  1.2  5.1  chr15              5162907  5162953 (42877625) + DNA7-N1_DR        DNA/Zisupton           4691   4734  (5683)  863691 *
  5855    8.6  8.1  0.6  chr15              5162954  5163851 (42876727) C HAT1N_DR          DNA/hAT-Ac              (0)    965       1  863692  
   746   20.0  3.1  0.0  chr15              5163812  5163843 (42876735) + Mariner-N5B_DR    DNA/TcMar              5110   5204  (4240)  863693 *
   794    8.4  0.9  0.0  chr15              5163844  5163950 (42876628) C hAT-N167B_DR      DNA/hAT-Charlie       (225)   1348    1241  863694  
   746   20.0  3.1  0.0  chr15              5163951  5163971 (42876607) + Mariner-N5B_DR    DNA/TcMar              5205   5274  (4170)  863693  
  6966   10.2  5.5  0.0  chr15              5165324  5166369 (42874209) + DNA-8-3_DR        DNA/P                     1   1104    (59)  863695  
  1913    8.6  5.0  0.0  chr15              5166366  5166643 (42873935) C L2-3_DRe          LINE/L2               (224)   4844    4553  863696 *
   367    8.0  0.0  0.0  chr15              5166657  5166706 (42873872) C L1-57_DR          LINE/L1                (21)   3390    3341  863697 *
  1582    8.3  0.0  0.0  chr15              5166705  5166908 (42873670) C L2-3_DRe          LINE/L2              (1229)   3839    3636  863696  
   658   11.9  5.9  1.6  chr15              5167071  5167189 (42873389) C DNA7-N1_DR        DNA/Zisupton         (5581)   4836    4713  863698 *
  1347   10.3 20.6  0.0  chr15              5167085  5167327 (42873251) C SINE2-4_DR        SINE/tRNA-V-RTE         (3)    368      76  863699  
   543   22.4  4.7  4.7  chr15              5167694  5167862 (42872716) C TDR19             DNA/hAT               (194)    211      43  863700 *
  1363   21.7  2.4 13.3  chr15              5167713  5167894 (42872684) C EnSpm-N36_DR      DNA/CMC-EnSpm        (2244)    981     526  863701  
  2226   10.8  1.6  0.0  chr15              5167895  5168217 (42872361) + Harbinger-N10_DR  DNA/PIF-Harbinger         1    328     (0)  863702  
  1300   10.9  2.2  0.0  chr15              5168218  5168400 (42872178) C DNA-1-7_DR        DNA/PIF-Harbinger      (25)   1413    1227  863703  
  1622    9.4  8.5  0.0  chr15              5168401  5168635 (42871943) + HATN8_DR          DNA/Zisupton              1    255     (0)  863704  
  3395    9.2 29.1  0.8  chr15              5168636  5169423 (42871155) C DNA-1-7_DR        DNA/PIF-Harbinger     (205)   1233     224  863703  
  9409    4.2  2.4  2.4  chr15              5169424  5170658 (42869920) C LOOPERN1_DR       DNA/Kolobok-T2          (0)   1234       1  863705  
  1403   12.8  3.6  0.0  chr15              5170659  5170876 (42869702) C DNA-1-7_DR        DNA/PIF-Harbinger    (1211)    227       2  863703  
   238   11.1  0.0  0.0  chr15              5170878  5170913 (42869665) C TDR19             DNA/hAT               (366)     39       4  863700  
   737   17.9  8.8  1.4  chr15              5170914  5171104 (42869474) + ANGEL             DNA/Kolobok              15    219    (90)  863706  
   320   26.5  5.7  4.6  chr15              5170933  5171126 (42869452) C EnSpm-N10_DR      DNA/CMC-EnSpm        (7412)   1896    1701  863707 *
   265    0.0  0.0  3.1  chr15              5172573  5172605 (42867973) C HATN8_DR          DNA                     (0)    255     224  863708  
  2159    1.9  0.0  0.4  chr15              5172612  5172878 (42867700) + Rex1-28_DRe       LINE/Rex-Babar         3077   3342     (1)  863709  
  1105   11.9 13.4  0.0  chr15              5172878  5173071 (42867507) C HATN8_DR          DNA                    (35)    220       1  863708 *
   533    6.9 12.6  0.0  chr15              5173072  5173157 (42867421) C HATN1_DR          DNA/hAT                (13)    414     318  863710  
  9351    4.2  2.7  0.1  chr15              5173158  5174331 (42866247) C Harbinger-4N1C_DR DNA/PIF-Harbinger       (0)   1206       2  863711  
   955    8.3  0.0  1.3  chr15              5174332  5174480 (42866098) C HATN1_DR          DNA/hAT               (107)    320     174  863710  
  3622    8.6  3.9 12.0  chr15              5174504  5175140 (42865438) C DIRS-1D-LTR_DR    LTR/Ngaro              (10)    591       1  863712  
   286   20.8  1.5  1.5  chr15              5175141  5175242 (42865336) C Zisupton-6_DR     DNA/Zisupton        (19331)   2785    2684  863713 *
  1099    9.1  0.0  0.6  chr15              5175135  5175300 (42865278) C HATN1_DR          DNA/hAT               (262)    165       1  863710  
   204    6.7  3.3  0.0  chr15              5175361  5175390 (42865188) + DNAX-23_DR        DNA                    4405   4435  (7366)  863714  
  2229    8.7  5.9  3.6  chr15              5175427  5175783 (42864795) C hAT-N159B_DR      DNA/hAT-Ac              (0)   1243     879  863715  
  1998   19.1  5.5 11.1  chr15              5175784  5176132 (42864446) C hAT5-N2B_DR       DNA/hAT-hAT5          (242)   1881    1212  863716  
  1040   11.2  0.0  0.7  chr15              5176136  5176275 (42864303) C hAT-N107_DR       DNA/hAT-Ac            (780)    228      90  863717  
  2158    6.9 16.4  1.2  chr15              5176276  5176629 (42863949) + DNA-2-2_DR        DNA                       1    407     (0)  863718  
   874    7.8  0.0  0.0  chr15              5176630  5176744 (42863834) C hAT-N64_DR        DNA/hAT-Ac           (1099)    490     376  863719  
   337   27.3  2.7  1.8  chr15              5176967  5177078 (42863500) C Mariner-N13_DR    DNA/TcMar-Tc1         (150)    991     879  863720 *
   927   13.9  0.0  0.0  chr15              5177077  5177227 (42863351) C hAT-N194_DR       DNA/hAT-Charlie       (830)    972     822  863721  
   260   28.1  0.0  0.0  chr15              5177214  5177270 (42863308) C EnSpm-N11_DR      DNA/CMC-EnSpm        (2371)   2982    2926  863722 *
  1693   12.6 14.6  1.4  chr15              5177223  5177537 (42863041) + DNA8-17_DR        DNA/hAT-Tip100         1309   1664   (149)  863723  
   828    3.9  0.0  0.0  chr15              5179118  5179219 (42861359) + DNA8-20_DR        DNA/hAT               12702  12803  (7985)  863724  
   682   18.2  0.7  1.4  chr15              5179203  5179347 (42861231) + Helitron-4_DR     RC/Helitron           16312  16455 (15413)  863725 *
  2121    6.3 13.2  0.6  chr15              5179219  5179537 (42861041) C HE2_DR            SINE/tRNA-V-RTE         (4)    359       1  863726  
   301   20.8  3.8  9.9  chr15              5179403  5179562 (42861016) C DNAX-23_DR        DNA                  (2400)   9401    9251  863727 *
   885    3.4  1.7  0.8  chr15              5179536  5179654 (42860924) + DNA-2-19_DR       DNA                    1718   1837     (0)  863728  
  3695   12.9 24.9  5.7  chr15              5179677  5180656 (42859922) + DNA-6-N9_DR       DNA                       1   1158     (1)  863729  
  1732    6.1  1.8  0.0  chr15              5180658  5180886 (42859692) + DNA8-19_DR        DNA/Merlin               64    296    (10)  863730  
   396   17.2  9.7  8.9  chr15              5181022  5181155 (42859423) + Mariner-N13_DR    DNA/TcMar-Tc1           772    906   (235)  863731 *
   763    8.7  0.0  0.0  chr15              5181155  5181257 (42859321) C EnSpm-N39B_DR     DNA/CMC-EnSpm?        (462)    103       1  863732  
   272    5.2  0.0  7.7  chr15              5181658  5181699 (42858879) C DNA2-16_DR        DNA                 (13167)   4884    4846  863733  
  6907    6.3  3.6  3.4  chr15              5181901  5182901 (42857677) C piggyBac-N1_DR    DNA/PiggyBac            (1)   1004       2  863734  
   707   19.3  0.0  1.4  chr15              5184567  5184708 (42855870) C Merlin-1_DR       DNA/Merlin           (6401)   4126    3987  863735 *
  2282   11.2  4.3  0.8  chr15              5184583  5184934 (42855644) C SINE2-4_DR        SINE/tRNA-V-RTE         (2)    369       6  863736  
   768   20.1  8.3  4.6  chr15              5184736  5184965 (42855613) + CryptonV-N4_DR    DNA/Crypton-V          7659   7896  (5597)  863737 *
  1043    6.4 39.7  0.0  chr15              5185288  5185497 (42855081) C Rex1-40_DRe       LINE/Rex-Babar         (27)   3322    3026  863738  
 11885    1.2 12.6  0.1  chr15              5185498  5186954 (42853624) + Kolobok-N9_DR     DNA/Kolobok-T2            1   1639     (0)  863739  
  3392    7.2  0.3 16.5  chr15              5186955  5187539 (42853039) C Rex1-40_DRe       LINE/Rex-Babar        (324)   3025    2524  863738  
  2336    7.7 23.3  3.5  chr15              5187670  5188142 (42852436) + TDR13B2           DNA                     217    779     (0)  863740  
  1453    9.6 13.6  0.0  chr15              5188451  5188670 (42851908) C SINE2-3_DR        SINE/tRNA-V-RTE       (118)    250       1  863741  
   311   13.3  3.3  0.0  chr15              5188717  5188776 (42851802) + DNA-8-18_DR       DNA/hAT-Ac              646    707   (325)  863742  
  2951    2.5  1.4  0.0  chr15              5188777  5189140 (42851438) C Merlin-N1_DR      DNA/Merlin              (0)    369       1  863743  
  1589    8.4  3.8  0.4  chr15              5189141  5189380 (42851198) + DNA-8-18_DR       DNA/hAT-Ac              785   1032     (0)  863744  
   230   15.8  0.0  2.7  chr15              5189495  5189563 (42851015) + hAT-N48C_DR       DNA/hAT-Ac             1848   1892   (407)  863745  
   218   23.7  2.6  2.6  chr15              5189497  5189574 (42851004) C Ginger1-2_DR      DNA/Ginger-1         (6201)    421     344  863746 *
   419   13.4 12.4  0.8  chr15              5189785  5189800 (42850778) C Dada-U1A_DR       DNA/Dada             (7238)   3741    3714  863747  
  1361    6.5  5.0  0.0  chr15              5189801  5189999 (42850579) + TDR16             DNA/Merlin                1    209   (104)  863748  
   667   12.3  2.2  6.0  chr15              5189965  5190102 (42850476) C Merlin-1_DR       DNA/Merlin           (1467)   9060    8928  863749 *
  1076    6.0  0.0  0.0  chr15              5189980  5190112 (42850466) C DNA6-6_DR         DNA                  (6713)   4568    4436  863750  
   958   13.4  0.0  0.0  chr15              5189994  5190142 (42850436) C HATN17_DR         DNA/hAT-Tip100       (1075)    472     324  863751 *
   619   12.8  2.6  0.0  chr15              5190115  5190131 (42850447) + Dada-U1A_DR       DNA/Dada               3594   3713  (7266)  863752 *
   680    8.0  3.0  0.0  chr15              5190132  5190231 (42850347) + TDR16             DNA/Merlin              211    313     (0)  863753  
   245    8.6  0.0  0.0  chr15              5190499  5190533 (42850045) + EnSpm-N27_DR      DNA/CMC-EnSpm             1     35   (138)  863754  
   213   19.0  7.0  0.0  chr15              5191809  5191908 (42848670) + hAT-2_DR          DNA/hAT-Charlie        2322   2428   (108)  863755 *
   229   18.9  7.4  1.8  chr15              5191841  5191948 (42848630) C Harbinger-1_DR    DNA/PIF-Harbinger    (1325)   2584    2471  863756 *
   519    7.4 10.0  1.9  chr15              5191903  5192011 (42848567) C hAT-N185B_DR      DNA/hAT?               (55)   1301    1214  863757  
   245   10.6  0.0  7.0  chr15              5192001  5192018 (42848560) + Helitron-2_DR     RC/Helitron           12712  12725 (14687)  863758 *
  8735    6.3  0.8  0.1  chr15              5192019  5193246 (42847332) C DNA2-3_DR         DNA/Merlin              (0)   1245       9  863759  
  1100    3.8  0.8  0.0  chr15              5193243  5193375 (42847203) C hAT-N185B_DR      DNA/hAT?              (139)   1217    1084  863757 *
  1346   19.1 17.8  3.1  chr15              5193383  5193473 (42847105) + DIRS-8_DR         LTR/Ngaro              2331   2785  (3835)  863760  
  2128    9.1  5.2  0.0  chr15              5193474  5193780 (42846798) + DNA6-8B_DR        DNA                     598    920  (1752)  863761  
   368   31.0  0.0  0.0  chr15              5193869  5193984 (42846594) C DIRS-3_DR         LTR/DIRS             (4896)    446     331  863762  
   271   32.1  3.5  0.7  chr15              5193985  5194007 (42846571) C DIRS-2B_DR        LTR                  (4830)    419     277  863763  
   217   31.4  1.1  4.8  chr15              5194110  5194196 (42846382) C DIRS-3_DR         LTR/DIRS             (5187)    155      72  863762  
  1541    2.6  0.0  3.6  chr15              5194315  5194513 (42846065) + L2-1_DR           LINE/L2                4790   4981     (4)  863764  
   201   28.5  5.8  7.2  chr15              5194723  5194735 (42845843) C hAT-N127_DR       DNA/hAT-Charlie      (3163)   7153    7129  863765  
   342   22.2  0.0  0.0  chr15              5194736  5194816 (42845762) C CryptonV-N5_DR    DNA/Crypton-V       (19130)   5407    5327  863766 *
  1364   20.0 11.4  0.8  chr15              5194746  5195078 (42845500) C HE1_DR1           SINE/tRNA-V-RTE        (20)    382      15  863767  
   201   28.5  5.8  7.2  chr15              5194817  5194877 (42845701) C hAT-N127_DR       DNA/hAT-Charlie      (3163)   7128    7001  863765 *
   221   20.9  0.0  0.0  chr15              5195095  5195137 (42845441) C L2-50_DR          LINE/L2               (227)   1199    1157  863768  
  4098    3.7  0.8  2.5  chr15              5195138  5195659 (42844919) + hAT-2_DR          DNA/hAT-Charlie           1    513  (2023)  863769  
   784    6.9  0.0  0.0  chr15              5195659  5195760 (42844818) + hAT-2n1_DR        DNA/hAT-Charlie        1109   1210     (0)  863770 *
  1015   15.5 32.6  2.6  chr15              5195802  5196239 (42844339) + Mariner-N11_DR    DNA/TcMar-Fot1           55    620   (251)  863771  
   208    3.5  0.0  0.0  chr15              5196275  5196303 (42844275) + Mariner-N11_DR    DNA/TcMar-Fot1          619    647   (224)  863772  
   235   25.4  0.0  0.0  chr15              5196327  5196381 (42844197) + Mariner-N11_DR    DNA/TcMar-Fot1          761    815    (56)  863773  
   437   29.3  3.9  1.0  chr15              5196457  5196659 (42843919) C L2-50_DR          LINE/L2               (294)   1132     924  863768  
   261   15.7  2.7  4.2  chr15              5196722  5196794 (42843784) + CryptonV-N5_DR    DNA/Crypton-V          7493   7564 (16973)  863774 *
   391    7.2  0.0  1.8  chr15              5196741  5196797 (42843781) C L2-5_DRe          LINE/L2                 (5)   2222    2167  863775  
   364   12.3  9.5  1.2  chr15              5196742  5196815 (42843763) C hAT-N127_DR       DNA/hAT-Charlie       (597)   9719    9640  863776 *
   944   16.6  1.4  6.6  chr15              5198288  5198494 (42842084) + LOOPERN3B_DR      DNA/Kolobok-T2            1    197   (852)  863777  
   532   20.9  0.4  2.4  chr15              5198485  5198621 (42841957) + Copia-16_DR-I     LTR/Gypsy?              723    839   (219)  863778 *
  1426   12.5  0.0  3.4  chr15              5199666  5199881 (42840697) + hAT-N31_DR        DNA/hAT-Ac             1149   1357   (105)  863779  
  7152    7.2  8.8  6.8  chr15              5199902  5201200 (42839378) + piggyBac-N4_DR    DNA/PiggyBac              1   1323     (0)  863780  
   731   12.6 50.2  1.1  chr15              5201201  5201497 (42839081) + DNA-8-7_DR        DNA/hAT-Tip100          608   1048     (1)  863781  
   575   13.4  1.0  0.0  chr15              5201822  5201918 (42838660) C L2-5_DRe          LINE/L2                 (9)   2218    2121  863782  
   519   21.4  8.2  4.6  chr15              5201904  5201921 (42838657) C CryptonV-2_DR     DNA/Crypton-V         (776)  21035   20884  863783 *
   630   18.3  2.3  2.3  chr15              5201922  5202050 (42838528) C hAT-N47B_DR       DNA/hAT-Tip100        (361)    627     499  863784  
  4164    2.1  0.2  0.0  chr15              5203923  5204403 (42836175) C EnSpm-N42_DR      DNA/CMC-EnSpm           (0)   1252     771  863785  
   293   16.8  6.3  0.0  chr15              5204330  5204424 (42836154) + Harbinger-1_DR    DNA/PIF-Harbinger       792    892  (3017)  863786 *
   356   22.6  3.8  0.0  chr15              5204352  5204457 (42836121) C hAT-13_DR         DNA/hAT-Tip100        (330)   2472    2363  863787 *
   629    8.4  1.2  0.0  chr15              5204394  5204476 (42836102) + DNA-1-3_DR        DNA/PIF-Harbinger       754    837     (0)  863788  
   488   13.8  5.3  0.0  chr15              5204477  5204557 (42836021) + DNA-N35_DR        DNA                    1099   1184     (0)  863789  
  1292   18.8  2.1  1.1  chr15              5204559  5204837 (42835741) C Copia-13D_DR-LTR  LTR/Gypsy?            (625)    284       3  863790 *
  3884    9.8 16.6  0.1  chr15              5204837  5205470 (42835108) + DNA-1-3B_DR       DNA/PIF-Harbinger         1    738    (25)  863791  
   536   21.6  0.8  0.8  chr15              5205463  5205579 (42834999) + Harbinger-4N1_DR  DNA/PIF-Harbinger        59    175   (846)  863792 *
   940   12.9 11.1  1.9  chr15              5205569  5205758 (42834820) + Harbinger-8N2_DR  DNA/PIF-Harbinger       342    548     (0)  863793  
   355   19.3  7.8  2.1  chr15              5205771  5205860 (42834718) C DNAX-25B_DR       DNA/Zisupton         (1147)   2391    2297  863794 *
   479   14.3  7.8  0.0  chr15              5205786  5205862 (42834716) + EnSpm-N59_DR      DNA/CMC-EnSpm?         2533   2615  (1054)  863795  
   795   11.5  0.0  4.6  chr15              5206030  5206166 (42834412) + Mariner-N11_DR    DNA/TcMar-Fot1           55    185   (686)  863796  
   286   21.3  0.0  5.0  chr15              5206310  5206393 (42834185) C CryptonV-N3_DR    DNA/Crypton-V        (1795)  18868   18789  863797 *
   389    7.9  6.2  1.5  chr15              5206337  5206400 (42834178) C L2-5_DRe          LINE/L2                 (5)   2222    2156  863798  
   931   15.0  1.7  4.0  chr15              5207892  5208071 (42832507) + LOOPERN3B_DR      DNA/Kolobok-T2            1    176   (873)  863799  
   202   10.0  0.0  0.0  chr15              5208074  5208103 (42832475) C DNA-1-3B_DR       DNA                     (0)    763     734  863800  
  1367   12.8 10.5  0.0  chr15              5208105  5208323 (42832255) C DNA-1-3B_DR       DNA                   (521)    242       1  863800  
  1038   13.9 10.4  0.5  chr15              5208324  5208525 (42832053) + LOOPERN3B_DR      DNA/Kolobok-T2          180    401   (648)  863801  
   266   15.2  2.2  0.0  chr15              5208561  5208606 (42831972) + Harbinger-4N1B_DR DNA/PIF-Harbinger         1     47  (1116)  863802  
  3135    8.1  0.0  0.0  chr15              5208675  5209067 (42831511) + HarbingerN6_DR    DNA/PIF-Harbinger         1    393     (0)  863803  
  1466   12.9  1.5 15.4  chr15              5209410  5209748 (42830830) + hAT-N47B_DR       DNA/hAT-Tip100            1    298   (690)  863804  
  2239   14.6 18.5  3.7  chr15              5209749  5210289 (42830289) + DNA-1-8_DR        DNA                       1    618   (943)  863805  
  1604   10.9  1.8  4.0  chr15              5210396  5210673 (42829905) + hAT-N47C_DR       DNA/hAT-Tip100         2186   2457     (2)  863806  
  2434    7.6  0.3  0.0  chr15              5210679  5210995 (42829583) + DNA13TA1a_DR      DNA/TcMar-Tc1             1    318     (0)  863807  
   226   17.3  0.0 12.8  chr15              5211023  5211075 (42829503) C BHIKHARI-4-I_DR   LTR/ERV1             (4595)    345     299  863808  
   245   12.8  2.1  0.0  chr15              5211093  5211139 (42829439) + Mariner-N11_DR    DNA/TcMar-Fot1          616    663   (208)  863809  
   218   13.3  6.4  4.2  chr15              5211144  5211190 (42829388) + Mariner-N11_DR    DNA/TcMar-Fot1          700    747   (124)  863810  
   257   23.5 13.9  0.0  chr15              5211279  5211393 (42829185) C L2-50_DR          LINE/L2               (375)   1051     921  863811  
   288   18.3  5.5  2.7  chr15              5211468  5211540 (42829038) C L2-5_DRe          LINE/L2                 (0)   2227    2153  863812  
  1517    8.9  0.5  0.0  chr15              5213872  5214074 (42826504) + SINE2-3B_DR       SINE/tRNA-V              11    214   (137)  863813  
  7392   10.4  1.0  4.9  chr15              5214079  5215260 (42825318) C Harbinger3N_DR    DNA/PIF-Harbinger       (0)   1144       7  863814  
   557   21.9  8.4 10.4  chr15              5215234  5215253 (42825325) C Ginger1-2_DR      DNA/Ginger-1         (3313)   3309    3266  863815 *
   795   15.0  6.8  5.9  chr15              5215254  5215279 (42825299) + Helitron-4_DR     RC/Helitron           13502  13529 (18339)  863816  
  3148    7.4  9.6  0.6  chr15              5215280  5215780 (42824798) + Mariner-N38_DR    DNA/TcMar-Tc1             2    547     (0)  863817  
   557   21.9  8.4 10.4  chr15              5215474  5215616 (42824962) C Ginger1-2_DR      DNA/Ginger-1         (3313)   3265    2934  863815 *
   280   17.2  0.0  0.0  chr15              5215734  5215791 (42824787) C Zisupton-6_DR     DNA/Zisupton        (13126)   8990    8933  863818  
   554   21.0  7.8  2.3  chr15              5216055  5216259 (42824319) + Merlin-N3_DR      DNA/Merlin                2    217    (38)  863819  
   960   16.5  3.4  9.3  chr15              5217841  5218134 (42822444) C hAT-N110_DR       DNA/hAT?              (151)    546     269  863820  
  6345   15.4  3.3  2.9  chr15              5218146  5219575 (42821003) + Helitron-4_DR     RC/Helitron            2289   3533 (28335)  863821  
  8830    6.5 16.2  1.2  chr15              5219576  5220931 (42819647) + hAT-N157_DR       DNA/hAT-Ac                1   1557     (0)  863822  
   491    9.8  0.0  0.0  chr15              5220932  5221022 (42819556) C EnSpm-N42_DR      DNA/CMC-EnSpm         (435)    817     727  863823 *
   558    5.0  0.0  1.2  chr15              5220941  5221021 (42819557) C DNA-6-N5B_DR      DNA                  (2367)   1156    1077  863824  
   202   20.0  2.6  2.6  chr15              5220994  5221070 (42819508) + EnSpm1_DR         DNA/CMC-EnSpm          8832   8908   (580)  863825 *
   454    1.9  0.9  7.4  chr15              5221022  5221055 (42819523) C Helitron-2_DR     RC/Helitron         (15564)  11848   11741  863826  
   814   16.8  5.7  1.8  chr15              5221322  5221533 (42819045) + Merlin-N3_DR      DNA/Merlin                2    221    (34)  863827  
   906   10.5  1.4  0.0  chr15              5223146  5223288 (42817290) C Rex1-30_DRe       LINE/Rex-Babar         (22)   1835    1691  863828  
   385   20.9  0.0  0.0  chr15              5223351  5223416 (42817162) + DNA7-N2_DR        DNA/hAT-hAT6           1480   1545   (469)  863829  
  1182   12.9  3.7  0.5  chr15              5223417  5223603 (42816975) C LTR-11_DR-LTR     LTR                     (0)    193       1  863830  
   305   28.9  3.3  1.1  chr15              5223418  5223441 (42817137) C DNA8-10_DR        DNA/hAT-Ac            (225)   3793    3701  863831 *
   313    2.3  0.0  0.0  chr15              5223604  5223646 (42816932) C LTR-11_DR-I       LTR                     (0)     43       1  863832  
  1250   11.7  2.6  0.5  chr15              5223647  5223835 (42816743) C LTR-11_DR-LTR     LTR                     (0)    193       1  863833  
   308    4.8  0.0  0.0  chr15              5223837  5223878 (42816700) C LTR-11_DR-I       LTR                     (1)     42       1  863834  
   696   18.6  0.0  0.0  chr15              5223879  5223996 (42816582) C LTR-11_DR-LTR     LTR                     (0)    193      76  863835 *
   715   23.9 12.0  0.0  chr15              5223989  5224172 (42816406) C HE1_DR1           SINE/tRNA-V-RTE       (196)    206       1  863836  
   518   25.1 10.4  5.4  chr15              5224173  5224199 (42816379) C DNA8-10_DR        DNA/hAT-Ac           (1946)   2072    1852  863837  
   450   11.1  2.7  1.4  chr15              5224348  5224420 (42816158) C DNA-1-11_DR       DNA                   (519)    205     132  863838  
  2258    5.2  3.9  6.2  chr15              5224424  5224753 (42815825) + SINE2-3_DR        SINE/tRNA-V-RTE          46    368     (0)  863839  
   571   18.5  0.0  1.7  chr15              5224747  5224867 (42815711) C EnSpm-N11_DR      DNA/CMC-EnSpm        (1536)   3817    3699  863840 *
  2222   12.5  0.0  0.3  chr15              5224765  5225094 (42815484) C SINE2-4_DR        SINE/tRNA-V-RTE         (4)    367      39  863841  
   215   12.2  2.4  2.4  chr15              5225092  5225133 (42815445) + Copia-10_DR-LTR   LTR/Gypsy?              437    478     (2)  863842 *
  3172    7.9  2.1  7.3  chr15              5225205  5225722 (42814856) + SINE3-1a          SINE/5S-Deu-L2           72    564     (6)  863843  
  1962    5.5  3.9  0.0  chr15              5226014  5226267 (42814311) + DNA-2-2_DR        DNA                     144    407     (0)  863844  
  1355   19.2  3.5 20.1  chr15              5226646  5227107 (42813471) + DIRS-1D-LTR_DR    LTR/Ngaro                 5    402   (199)  863845 *
  4092   12.4  3.6  5.8  chr15              5227090  5227869 (42812709) C LOOPERN3_DR       DNA/Kolobok-T2          (5)   1006     243  863846  
  2471    8.3  0.0  0.3  chr15              5227871  5228198 (42812380) + SINE2-4_DR        SINE/tRNA-V-RTE          43    369     (2)  863847  
   659   21.7  8.9 10.6  chr15              5228215  5228539 (42812039) + DNA-X-4_DR        DNA                     784   1103   (142)  863848  
   646   20.1  3.4  0.6  chr15              5228832  5229006 (42811572) + Merlin-N3_DR      DNA/Merlin                2    181    (74)  863849  
   225   13.0  0.0  7.4  chr15              5230618  5230675 (42809903) C hAT-N110_DR       DNA/hAT?              (256)    441     388  863850  
 14734    2.8  0.1  0.3  chr15              5230701  5232418 (42808160) + BHIKHARI_LTR      LTR/ERV1                  1   1714     (0)  863851  
   497   16.5  9.1  4.8  chr15              5232449  5232569 (42808009) C SINE3-1           SINE/5S-Deu-L2         (16)    574     449  863852  
   321    9.4 34.4  0.0  chr15              5232571  5232634 (42807944) C DNA-8-21_DR       DNA/hAT-Ac              (0)   1284    1199  863853  
  1761    9.9 21.2  0.0  chr15              5232643  5232934 (42807644) C DNA25TWA2_DR      DNA                    (68)    734     381  863854  
  7694    2.1  4.8  1.4  chr15              5232935  5233884 (42806694) + hAT-N30_DR        DNA/hAT-Ac                1    982     (0)  863855  
  2355    9.5  7.0  0.5  chr15              5233885  5234251 (42806327) C DNA25TWA2_DR      DNA                   (411)    391       1  863856  
  2158   10.2  6.5  1.7  chr15              5234269  5234667 (42805911) C DNA-8-21_DR       DNA/hAT-Ac            (131)   1153     736  863853  
   883   13.0  4.9  0.0  chr15              5234668  5234829 (42805749) + hAT-N22B_DR       DNA/hAT-Ac                1    170  (1209)  863857  
  1533   18.9  4.7  5.9  chr15              5234830  5235146 (42805432) + hAT-N157_DR       DNA/hAT-Ac              477   1132   (387)  863858  
   607   11.5  1.5  3.8  chr15              5235147  5235282 (42805296) + DNA9TA1_DR        DNA/CMC-EnSpm          1105   1237  (2096)  863859  
   606   16.4  2.0  0.7  chr15              5235208  5235354 (42805224) + DNA9TA1_DR        DNA/CMC-EnSpm          1089   1237  (2096)  863860 *
   759   12.0  1.5  7.7  chr15              5235237  5235460 (42805118) + DNA9TA1_DR        DNA/CMC-EnSpm          1045   1237  (2096)  863861  
   203   22.3  8.5  7.1  chr15              5235298  5235405 (42805173) + hAT-N104_DR       DNA/hAT-Tip100           91    365   (165)  863862 *
   804    9.6  0.8  0.8  chr15              5235406  5235568 (42805010) + DNA9TA1_DR        DNA/CMC-EnSpm          1102   1237  (2096)  863863  
   795   10.2  0.0  0.8  chr15              5235476  5235604 (42804974) + DNA9TA1_DR        DNA/CMC-EnSpm          1110   1237  (2096)  863863 *
   814   10.4  0.7  0.7  chr15              5235505  5235640 (42804938) + DNA9TA1_DR        DNA/CMC-EnSpm          1102   1237  (2096)  863863 *
   826    9.8  0.7  0.7  chr15              5235541  5235712 (42804866) + DNA9TA1_DR        DNA/CMC-EnSpm          1102   1237  (2096)  863863  
   805   11.8  0.7  0.7  chr15              5235613  5235748 (42804830) + DNA9TA1_DR        DNA/CMC-EnSpm          1102   1237  (2096)  863863 *
   203   22.3  8.5  7.1  chr15              5235641  5235684 (42804894) + hAT-N104_DR       DNA/hAT-Tip100          366    482    (48)  863862 *
   714   14.6  1.2  0.8  chr15              5235649  5235820 (42804758) + DNA9TA1_DR        DNA/CMC-EnSpm          1102   1265  (2068)  863864 *
   740   11.9  0.2  8.1  chr15              5235721  5235928 (42804650) + DNA9TA1_DR        DNA/CMC-EnSpm          1092   1237  (2096)  863865  
   216   21.3  8.8  7.6  chr15              5235764  5235835 (42804743) + hAT-N104_DR       DNA/hAT-Tip100           91    283   (247)  863866 *
   757   13.3  0.0  0.8  chr15              5235836  5235964 (42804614) + DNA9TA1_DR        DNA/CMC-EnSpm          1110   1237  (2096)  863867  
   729   16.5  5.0  3.2  chr15              5235855  5236036 (42804542) + DNA9TA1_DR        DNA/CMC-EnSpm          1053   1237  (2096)  863868 *
   745   12.5  0.0  0.8  chr15              5235944  5236072 (42804506) + DNA9TA1_DR        DNA/CMC-EnSpm          1110   1237  (2096)  863869  
   732   12.9  0.0  0.8  chr15              5235980  5236144 (42804434) + DNA9TA1_DR        DNA/CMC-EnSpm          1110   1237  (2096)  863869 *
   216   21.3  8.8  7.6  chr15              5236073  5236139 (42804439) + hAT-N104_DR       DNA/hAT-Tip100          284    470    (60)  863866 *
  1533   18.9  4.7  5.9  chr15              5236145  5236193 (42804385) + hAT-N157_DR       DNA/hAT-Ac             1133   1237   (282)  863858  
  1085    7.1  7.5  1.6  chr15              5236194  5236366 (42804212) C DNA-8-21_DR       DNA/hAT-Ac            (549)    735     553  863870  
   206   12.5  0.0  0.0  chr15              5236457  5236488 (42804090) C hAT-5_DR          DNA/hAT-Charlie      (2273)    223     192  863871 *
  1477    9.8  0.0  0.0  chr15              5236484  5236698 (42803880) + CR1-37_DR         LINE/L2                2334   2548   (169)  863872 *
  1479   17.0  9.3  5.3  chr15              5236673  5236698 (42803880) + Merlin-1_DR       DNA/Merlin             8653   8847  (1680)  863873  
  2191   11.6  7.0  0.3  chr15              5236699  5237043 (42803535) + SINE2-3_DR        SINE/tRNA-V-RTE           1    368     (0)  863874  
   549   23.5  7.4  5.6  chr15              5236923  5237098 (42803480) + Penelope-5_DR     LINE/Penelope          2233   2411   (465)  863875 *
  1072   10.6  0.0  1.8  chr15              5237037  5237209 (42803369) + CR1-37_DR         LINE/L2                2534   2703    (14)  863876 *
  1479   17.0  9.3  5.3  chr15              5237044  5237069 (42803509) + Merlin-1_DR       DNA/Merlin             8848   9064  (1463)  863873  
   526   20.5 15.0  5.6  chr15              5237236  5237529 (42803049) + DNA-X-4_DR        DNA                     787   1106   (139)  863877  
   262   15.9 15.9  5.0  chr15              5237436  5237561 (42803017) + Merlin-1_DR       DNA/Merlin             1316   1454  (9073)  863878 *
   361   19.7 13.9  0.0  chr15              5237886  5238007 (42802571) + Merlin-N3_DR      DNA/Merlin                5    143   (112)  863879  
   305   10.6  3.1  4.8  chr15              5237995  5238014 (42802564) + EnSpm-N36_DR      DNA/CMC-EnSpm          2617   2645   (580)  863880 *
   247   17.9 17.0  5.3  chr15              5238008  5238054 (42802524) + hAT-N133_DR       DNA/hAT-Ac              119    306   (317)  863881 *
   337    8.5  0.0 19.2  chr15              5238015  5238101 (42802477) + Gypsy-210_DR-I    LTR/Gypsy                 5     77  (4071)  863882  
   250   16.7  3.9  0.9  chr15              5238052  5238154 (42802424) C ERV1-7_DR-I       LTR/ERV1             (4923)   1780    1675  863883 *
   305   10.6  3.1  4.8  chr15              5238102  5238141 (42802437) + EnSpm-N36_DR      DNA/CMC-EnSpm          2646   2707   (518)  863880  
   221   16.5  3.4  3.4  chr15              5238155  5238170 (42802408) + Zisupton-7_DR     DNA/Zisupton           4777   4895 (12187)  863884  
   211   12.9  0.0  0.0  chr15              5238419  5238449 (42802129) + CR1-18_DR         LINE/L2                 302    332  (3096)  863885  
  2968    5.6  0.0  0.0  chr15              5239672  5240031 (42800547) + DIRS-4N1_DR       LTR/Ngaro              4103   4462     (0)  863886  
   380   17.8  4.3  2.1  chr15              5240167  5240258 (42800320) + EnSpm-22N2_DR     DNA/CMC-EnSpm          4208   4301  (1246)  863887 *
   430   18.2  2.3  0.0  chr15              5240183  5240270 (42800308) C hAT-N137_DR       DNA/hAT-Ac            (856)   2715    2626  863888 *
   464   14.7  1.3  0.0  chr15              5240196  5240270 (42800308) C SINE2-5_DR        SINE/tRNA-V-RTE         (0)    282     207  863889  
   444   20.0  0.0  4.4  chr15              5240271  5240288 (42800290) C CryptonV-N5_DR    DNA/Crypton-V       (19434)   5102    5014  863890  
   247   35.4  5.5  5.5  chr15              5240697  5241043 (42799535) + L1-68_DR          LINE/L1                 381    727  (5066)  863891  
   451   23.0  8.9  1.0  chr15              5241182  5241370 (42799208) + hAT-14_DR         DNA/hAT-Ac             1972   2201  (1442)  863892  
   916   14.5  2.1  0.0  chr15              5241383  5241527 (42799051) + LTR-11_DR-LTR     LTR                      46    193     (0)  863893  
   427   30.0  2.6  1.9  chr15              5241761  5241975 (42798603) + hAT-14_DR         DNA/hAT-Ac             2589   2748   (721)  863894  
   544   13.4  0.0  9.2  chr15              5242154  5242179 (42798399) + hAT-N142_DR       DNA/hAT?               1122   1218   (217)  863895  
   552   12.5  0.0  0.0  chr15              5242180  5242259 (42798319) C hAT-N157_DR       DNA/hAT-Ac           (1001)    556     477  863896  
   421   19.2  2.8  1.9  chr15              5242237  5242342 (42798236) + DIRS-9C_DR        LTR/Ngaro              7066   7172   (212)  863897 *
  1808   10.3  3.6  1.4  chr15              5242260  5242535 (42798043) + hAT-N137_DR       DNA/hAT-Ac             2423   2704   (867)  863898  
  1364   21.8 12.7  3.0  chr15              5242412  5242741 (42797837) + Merlin-1_DR       DNA/Merlin             3987   4581  (5946)  863899 *
  1761   21.0  9.1  4.8  chr15              5242536  5242863 (42797715) C Merlin-1_DR       DNA/Merlin           (5913)   4614    3986  863900  
  1497    4.2 16.4  0.0  chr15              5242742  5242955 (42797623) C SINE2-3_DR        SINE/tRNA-V-RTE         (0)    368     120  863901 *
  1165   12.1 30.1  2.0  chr15              5243017  5243361 (42797217) + L2-11_DRe         LINE/L2                1532   1971     (6)  863902  
   420   12.5  4.3  5.4  chr15              5243340  5243351 (42797227) + DNA9-6_DR         DNA                    4442   4533  (3351)  863903 *
   467   14.8  1.2  0.0  chr15              5243352  5243432 (42797146) + hAT-N167B_DR      DNA/hAT-Charlie        1236   1317   (256)  863904  
   265   23.2  0.0 13.6  chr15              5243357  5243456 (42797122) C CryptonV-N5_DR    DNA/Crypton-V       (19291)   5246    5159  863905 *
   340   16.5  3.1  5.3  chr15              5243437  5243532 (42797046) C DNA-X-3_DR        DNA                   (991)    483     390  863906 *
  1799   14.5  8.0  1.1  chr15              5243454  5243780 (42796798) C SINE2-4_DR        SINE/tRNA-V-RTE         (1)    370      22  863907  
   677   19.8  1.7  1.1  chr15              5244047  5244225 (42796353) + Merlin-N3_DR      DNA/Merlin               34    213    (42)  863908  
   247   27.7  0.0  0.0  chr15              5246126  5246190 (42794388) + DNA8-9_DR         DNA/hAT-Ac              789    853   (598)  863909 *
  2698    8.8  0.5  1.3  chr15              5246142  5246519 (42794059) + DNA6-6_DR         DNA                    4186   4560  (6721)  863910  
   246   31.3  0.0  2.1  chr15              5246191  5246220 (42794358) C EnSpm-N48B_DR     DNA/CMC-EnSpm        (4287)   2669    2577  863911 *
   811   19.1  1.9  3.9  chr15              5246336  5246547 (42794031) C MuDR-2_DR         DNA/MULE-MuDR        (4894)  19039   18832  863912  
  2107    5.1  0.0  0.0  chr15              5246588  5246842 (42793736) C HATN8_DR          DNA/Zisupton            (0)    255       1  863913  
   669   14.5  5.3  1.4  chr15              5246926  5247058 (42793520) C DNA8-10_DR        DNA/hAT-Ac           (1791)   2227    2090  863914 *
   708   11.8  0.0  0.0  chr15              5246957  5247058 (42793520) C SINE2-4_DR        SINE/tRNA-V-RTE         (4)    367     266  863915 *
  3481   11.3  2.4  8.1  chr15              5247052  5247688 (42792890) + HarbingerN5_DR    DNA/PIF-Harbinger       258    860     (1)  863916  
   643   17.7  0.0  0.9  chr15              5247059  5247070 (42793508) C EnSpm-N11_DR      DNA/CMC-EnSpm        (1553)   3800    3688  863917 *
  2498    6.3  0.0  0.0  chr15              5248789  5249106 (42791472) C DNA13TA1a_DR      DNA/TcMar-Tc1           (0)    318       1  863918  
   361   15.5  1.2  2.4  chr15              5250141  5250226 (42790352) C EnSpm-N48B_DR     DNA/CMC-EnSpm        (5066)   1893    1809  863919 *
  3206    8.1  7.5  0.9  chr15              5250168  5250688 (42789890) C Merlin-1_DR       DNA/Merlin           (8348)   2179    1625  863920  
   294    0.0  0.0  2.8  chr15              5250658  5250694 (42789884) + ENSPM-6_DR        DNA/CMC-EnSpm          2708   2743 (29873)  863921 *
  3033    2.4  0.0  0.5  chr15              5252134  5252504 (42788074) + Merlin-N1_DR      DNA/Merlin                1    369     (0)  863922  
   558   26.3  8.4  3.4  chr15              5252833  5253143 (42787435) + DNA-TA-4_DR       DNA/TcMar               115    440  (9355)  863923  
   291   20.5  6.3  7.6  chr15              5253030  5253203 (42787375) C Mariner-N5B_DR    DNA/TcMar             (603)   8841    8670  863924 *
  1002    5.3  0.8  1.5  chr15              5253403  5253535 (42787043) + hAT-N167B_DR      DNA/hAT-Charlie        1234   1365   (208)  863925 *
  1178   11.4  4.0  0.5  chr15              5253418  5253619 (42786959) C SINE2-5_DR        SINE/tRNA-V-RTE         (0)    282      74  863926  
   641   12.7 46.8  3.1  chr15              5253667  5253883 (42786695) + L2-5_DRe          LINE/L2                 882   1193  (1034)  863927  
   572   23.7  0.7  0.7  chr15              5253966  5254118 (42786460) C Copia-13B_DR-I    LTR/Gypsy?           (1766)    653     501  863928 *
   921   11.8  0.0  0.0  chr15              5254103  5254238 (42786340) C Harbinger-8N1_DR  DNA/PIF-Harbinger      (87)    468     333  863929  
   654    9.7  0.0  0.0  chr15              5254239  5254331 (42786247) + EnSpm-N10_DR      DNA/CMC-EnSpm          4522   4614  (4694)  863930  
   250   16.9  4.5  2.9  chr15              5254282  5254348 (42786230) C DNA2-7_DR         DNA                  (4590)   5060    4993  863931 *
   289   30.3  0.0  0.0  chr15              5254328  5254416 (42786162) C Copia-13B_DR-I    LTR/Gypsy?           (1712)    537     449  863928  
   233   35.2  3.2  1.6  chr15              5254581  5254704 (42785874) C Copia-13B_DR-I    LTR/Gypsy?           (1975)    273     148  863928  
  1511    8.1  0.0  0.5  chr15              5254741  5254939 (42785639) + hATN-28_DRe       DNA/hAT-Charlie           1    198     (5)  863932 *
  1698   14.4  2.4  5.7  chr15              5254756  5255180 (42785398) C hAT-N127_DR       DNA/hAT-Charlie      (4312)   6004    5807  863933  
   212   20.0  3.0  3.0  chr15              5255416  5255482 (42785096) C LTR1_DR           LTR/Gypsy?            (202)    646     580  863934  
  2035    7.0  2.3  0.1  chr15              5255492  5255771 (42784807) C DNA-2-2_DR        DNA                     (0)    407     152  863935  
   212   14.0 14.0  0.0  chr15              5255758  5255807 (42784771) C DNA2-2_DR         DNA                   (723)     63       7  863936 *
  4166    5.8 11.5  0.0  chr15              5255775  5256356 (42784222) C DNA2-2_DR         DNA                   (137)    649       1  863937  
   548   18.9  3.9  7.4  chr15              5256357  5256508 (42784070) C Copia-13D_DR-LTR  LTR/Gypsy?            (414)    495     349  863938  
   392   18.5  2.4  1.2  chr15              5256509  5256590 (42783988) C Harbinger-N15_DR  DNA/PIF-Harbinger    (2162)    141      59  863939  
  1526   14.8  2.1  0.0  chr15              5256602  5256885 (42783693) C Gypsy97-LTR-B_DR  LTR/Gypsy             (113)    290       1  863940  
   202   17.3  3.9  0.0  chr15              5257039  5257090 (42783488) C ENSPM-6_DR        DNA/CMC-EnSpm         (450)  32166   32113  863941  
   993   10.5  2.9  6.0  chr15              5257158  5257329 (42783249) + DNAX-23_DR        DNA                    9414   9580  (2221)  863942 *
  1135    5.1  0.0  0.0  chr15              5257193  5257329 (42783249) C SINE2-3_DR        SINE/tRNA-V-RTE         (0)    368     232  863943  
  1067   11.2  2.3  1.1  chr15              5257330  5257364 (42783214) + hAT-N167B_DR      DNA/hAT-Charlie        1243   1416   (157)  863944  
  1764    9.2  7.5  0.0  chr15              5257391  5257672 (42782906) + hAT-N159B_DR      DNA/hAT-Ac              454    756   (487)  863945  
   470    8.9  7.6  0.0  chr15              5257672  5257749 (42782829) + hAT-N159B_DR      DNA/hAT-Ac              850    933   (310)  863946 *
  1467    9.8  0.0  0.0  chr15              5257750  5257942 (42782636) C LTR-11_DR-LTR     LTR                     (0)    193       1  863947  
   311    2.3  0.0  0.0  chr15              5257943  5257985 (42782593) C LTR-11_DR-I       LTR                     (0)     43       1  863948  
   948   11.2  0.0  0.0  chr15              5257986  5258119 (42782459) C LTR-11_DR-LTR     LTR                     (0)    193      60  863949  
   519   17.7 14.0  0.8  chr15              5258124  5258237 (42782341) + hAT5-N2B_DR       DNA/hAT-hAT5           1752   1880   (248)  863950  
   439   12.9  1.9 16.7  chr15              5259371  5259528 (42781050) C HATN1_DR          DNA/hAT               (134)    293     156  863951  
   241   19.2  2.5  7.1  chr15              5259480  5259500 (42781078) + DNA9-5_DR         DNA                    2986   3095  (1829)  863952 *
   437    7.7  0.0  3.3  chr15              5259501  5259594 (42780984) + Harbinger1_DR     DNA/PIF-Harbinger      2728   2818  (1643)  863953  
   280   23.9  4.1  4.1  chr15              5259516  5259526 (42781052) C Zisupton-6_DR     DNA/Zisupton        (12830)   9286    9243  863954 *
   582   10.8  0.0  2.1  chr15              5259527  5259621 (42780957) + ENSPM-6_DR        DNA/CMC-EnSpm         13951  14043 (18573)  863955 *
  3746    8.2  1.2  4.6  chr15              5259544  5260145 (42780433) + Merlin-1_DR       DNA/Merlin             1599   2180  (8347)  863956  
   280   23.9  4.1  4.1  chr15              5259622  5259637 (42780941) C Zisupton-6_DR     DNA/Zisupton        (12830)   9242    9165  863954 *
   322    4.3  4.3  0.0  chr15              5260105  5260150 (42780428) C EnSpm-N13_DR      DNA/CMC-EnSpm       (14481)   7668    7621  863957 *
   429   26.7  1.4  0.0  chr15              5260146  5260291 (42780287) C HATN1_DR          DNA/hAT               (279)    148       1  863951  
  1806   13.8  4.2  6.0  chr15              5260301  5260710 (42779868) C HATN1_DR          DNA/hAT                 (1)    426      24  863958  
   201    6.8 15.4  1.7  chr15              5261420  5261523 (42779055) + hAT-N21_DR        DNA/hAT-Charlie        1616   1733   (113)  863959 *
   281   12.7  4.4  0.0  chr15              5261441  5261460 (42779118) C Kolobok-4_DR      DNA/Kolobok-T2       (1426)   5205    4995  863960  
   893    1.4  0.0 18.9  chr15              5261461  5261642 (42778936) C EnSpm-6N1_DR      DNA/CMC-EnSpm        (8135)   1101     949  863961  
   287    4.1  0.0  7.5  chr15              5261506  5261663 (42778915) + DNA-2-32_DR       DNA/CMC-EnSpm?         5490   5636  (3146)  863962 *
   366    4.3  4.3  0.7  chr15              5261530  5261562 (42779016) + Helitron-4_DR     RC/Helitron           11808  11948 (19915)  863963  
   570    2.3  0.0 15.7  chr15              5261563  5261665 (42778913) C Merlin-1_DR       DNA/Merlin           (2367)   8160    8072  863964  
   402    9.4  0.0  0.0  chr15              5261564  5261680 (42778898) + Kolobok-1_DR      DNA/Kolobok-T2         2849   2965  (3338)  863965 *
  3195    5.5  2.0  0.0  chr15              5263163  5263561 (42777017) C DNA-2-2_DR        DNA                     (0)    407       1  863966  
  1522   11.2  8.9  1.0  chr15              5263726  5263996 (42776582) C Penelope-5_DR     LINE/Penelope           (3)   2873    2582  863967  
   809   12.6  0.9  1.0  chr15              5264002  5264143 (42776435) C Harbinger-N10_DR  DNA/PIF-Harbinger       (1)    327     146  863968  
   613   12.5  0.0 11.5  chr15              5264171  5264306 (42776272) + Tc1-4_DR          DNA/TcMar-Tc1          1450   1571     (1)  863969  
  2822    9.3  5.0  0.0  chr15              5265005  5265421 (42775157) C TDR8              DNA                     (2)   1153     716  863970  
  5085    2.5 25.2  0.0  chr15              5265436  5266150 (42774428) + MuDR-N1_DR        DNA/MULE-MuDR             2    896     (0)  863971  
  2150    7.4  0.9  2.5  chr15              5266151  5266469 (42774109) C TDR8              DNA                   (431)    724     411  863970  
   263   18.6  3.6 10.1  chr15              5266430  5266464 (42774114) + EnSpm-N44_DR      DNA/CMC-EnSpm          5392   5421  (3231)  863972 *
  2205    5.9 14.9  0.3  chr15              5266465  5266785 (42773793) + SINE2-3_DR        SINE/tRNA-V-RTE           1    368     (0)  863973 *
  2401    7.6  9.3  2.6  chr15              5266782  5267146 (42773432) C TDR8              DNA                   (721)    434      46  863970  
   695   17.4  0.0  6.0  chr15              5268445  5268461 (42772117) + DNA7-N1_DR        DNA/Zisupton           4673   4820  (5595)  863974  
   702   16.0  0.0  6.1  chr15              5268462  5268601 (42771977) + EnSpm-N10_DR      DNA/CMC-EnSpm          3611   3742  (5566)  863975 *
   918    7.6  0.0  0.8  chr15              5268485  5268603 (42771975) + HE2_DR            SINE/tRNA-V-RTE         245    362     (1)  863976  
   805   16.2  5.1  1.2  chr15              5268604  5268640 (42771938) C Mariner-N2_DR     DNA/TcMar            (2534)   1432    1271  863977 *
  1147   10.6  0.0  1.7  chr15              5268619  5268801 (42771777) + HarbingerN5_DR    DNA/PIF-Harbinger       190    369   (492)  863978  
   917   23.8  7.1  1.6  chr15              5268879  5269117 (42771461) + HarbingerN5_DR    DNA/PIF-Harbinger       610    861     (0)  863979  
  4630   11.3 10.2  1.2  chr15              5269135  5269924 (42770654) + HarbingerN5_DR    DNA/PIF-Harbinger         1    861     (0)  863980  
   799   12.8  8.4  1.3  chr15              5270312  5270453 (42770125) + hAT-N167B_DR      DNA/hAT-Charlie        1230   1381   (192)  863981 *
   970   10.0  8.0  0.0  chr15              5270328  5270477 (42770101) C SINE2-4_DR        SINE/tRNA-V-RTE         (2)    369     208  863982  
   766   12.9  8.1  5.7  chr15              5270454  5270477 (42770101) C DNA8-25_DR        DNA                  (1782)   2182    2013  863983 *
  7881    1.6  4.1  0.0  chr15              5270478  5271412 (42769166) + ERV1-N1B_DR-LTR   LTR/ERV1                  1    973     (0)  863984  
  1070   13.4 10.3  0.5  chr15              5271413  5271605 (42768973) C SINE2-3_DR        SINE/tRNA-V-RTE       (156)    212       1  863985  
   622   24.3  2.0  5.7  chr15              5271606  5271647 (42768931) + DNAX-23_DR        DNA                    4681   4715  (7086)  863986  
   583   15.4  7.3  8.6  chr15              5271663  5271681 (42768897) C Zisupton-7_DR     DNA/Zisupton         (7191)   9891    9717  863987  
   816   12.0  9.5  0.0  chr15              5271682  5271839 (42768739) + DNA11TA1_DR       DNA/CMC-EnSpm            24    196     (7)  863988  
  1718    5.8  4.2  0.0  chr15              5271983  5272221 (42768357) C TDR16             DNA                     (0)    313      65  863989  
  2463    5.9  2.5  0.6  chr15              5272222  5272546 (42768032) C ERV4_DR-LTR       LTR/ERV1                (0)    331       1  863990  
  2436    4.8  0.3  0.0  chr15              5272547  5272859 (42767719) C ERV4_DR-I         LTR/ERV1                (0)   6893    6580  863990  
   533    3.0  0.0  0.0  chr15              5272859  5272925 (42767653) C TDR16             DNA                   (246)     67       1  863989 *
  6382   12.2 13.1 11.4  chr15              5274173  5275878 (42764700) C hAT-N177C_DR      DNA/hAT-Tip100          (0)   1732       1  863991  
  2181   10.6  2.5  0.0  chr15              5275923  5276242 (42764336) C Harbinger-N10_DR  DNA/PIF-Harbinger       (0)    328       1  863992  
   637   14.0  8.1  0.0  chr15              5276567  5276702 (42763876) C TZF28B            DNA/TcMar-Tc1          (51)   1563    1417  863993  
   212   13.6  6.2  7.9  chr15              5276999  5277038 (42763540) + CryptonV-3_DR     DNA/Crypton-V           901    939 (22514)  863994  
  3840    7.2  1.3  0.0  chr15              5277039  5277578 (42763000) + Mariner-N38_DR    DNA/TcMar-Tc1             1    547     (0)  863995  
   353   10.4  0.0  2.1  chr15              5277579  5277671 (42762907) C Harbinger-1_DR    DNA/PIF-Harbinger    (1341)   2568    2478  863996  
   334    9.5  4.7  0.9  chr15              5277579  5277684 (42762894) + EnSpm-N37_DR      DNA/CMC-EnSpm          4257   4366  (2281)  863997 *
  3778    9.5  2.1  0.8  chr15              5277579  5277653 (42762925) C Merlin-1_DR       DNA/Merlin           (8348)   2174    1564  863998  
  2109   18.1 26.4  5.1  chr15              5279164  5280145 (42760433) C piggyBac-N13B_DR  DNA/PiggyBac            (0)   1401     221  863999  
  1191   12.2  1.0  1.6  chr15              5280273  5280464 (42760114) C SINE2-1B_DR       SINE/tRNA               (6)    192       2  864000  
   869    6.2  0.8  1.6  chr15              5280466  5280595 (42759983) + hAT-N145_DR       DNA/hAT-Ac             1462   1590     (1)  864001  
   206   12.5  4.5 17.9  chr15              5281777  5281864 (42758714) + KibiDr2           LINE/L1-Tx1            5240   5317    (83)  864002  
   642   17.2  5.1 10.8  chr15              5282011  5282038 (42758540) + HATN12_DR         DNA/hAT-Ac              133    148   (431)  864003  
  2671    9.0  0.7  0.2  chr15              5282039  5282449 (42758129) C DNA-2-30B_DR      DNA                     (0)    413       1  864004  
  1456   17.2  1.1  0.7  chr15              5282521  5282790 (42757788) + ERV1-8_DR-LTR     LTR/ERV1                  3    273  (1096)  864005  
  1519    3.0 10.2  0.9  chr15              5282898  5283102 (42757476) C L2-1_DR           LINE/L2                 (0)   4985    4762  864006  
  1960   13.1  0.8  4.0  chr15              5283133  5283490 (42757088) + ERV1-8_DR-LTR     LTR/ERV1                779   1125     (0)  864005  
  1446    6.4 16.5  0.0  chr15              5283599  5283816 (42756762) C HATN8_DR          DNA/Zisupton            (0)    255       2  864007  
   696   18.1  7.9  4.1  chr15              5284054  5284243 (42756335) C HarbingerN7_DR    DNA/PIF-Harbinger     (251)    227      31  864008  
  1455   18.0  3.4  1.7  chr15              5284291  5284640 (42755938) + Copia-11I_DR-LTR  LTR/Gypsy?              122    477     (0)  864009  
   262   15.8  1.3  9.9  chr15              5284589  5284640 (42755938) + GypsyDR2          LTR/Gypsy                92    137  (4075)  864010 *
  3193   19.7 10.1  2.6  chr15              5284641  5285835 (42754743) + Copia-8-I_DR      LTR/Gypsy?                1   1003    (55)  864009  
  1966   17.3  4.5  2.1  chr15              5285836  5286301 (42754277) + Copia-11I_DR-LTR  LTR/Gypsy?                1    477     (0)  864009  
  1308   11.1  5.9  8.7  chr15              5286304  5286540 (42754038) C HATN8_DR          DNA/Zisupton           (24)    231       1  864011  
   256   15.9  0.0  6.3  chr15              5286635  5286701 (42753877) C P-1N2_DR          DNA/P                 (448)   1698    1636  864012  
   816   16.3  2.0  2.5  chr15              5286723  5286922 (42753656) C ERV1-8_DR-LTR     LTR/ERV1                (0)   1125     970  864013  
   591    6.0  0.0  5.0  chr15              5286976  5287081 (42753497) C Ginger1-N1_DR     DNA/Ginger-1         (2270)    388     288  864014 *
   625    3.4  2.2  1.1  chr15              5286994  5287083 (42753495) + HAT1_DR           DNA/hAT-Ac              555    645  (2647)  864015  
   440    5.4  1.4  0.0  chr15              5287020  5287093 (42753485) + Polinton-4_DR     DNA/Maverick          12544  12618  (7669)  864016 *
   405    7.8  1.0  9.9  chr15              5287094  5287111 (42753467) C Harbinger3_DR     DNA/PIF-Harbinger    (1484)   2093    2025  864017  
   255   23.0  6.4  7.5  chr15              5287156  5287188 (42753390) + DNA8-9_DR         DNA/hAT-Ac              776    807   (644)  864018  
  2557    8.5  1.0  5.7  chr15              5287189  5287573 (42753005) + SINE2-3_DR        SINE/tRNA-V-RTE           1    368     (0)  864019  
   692   19.1  1.4  5.9  chr15              5287387  5287597 (42752981) C MuDR-2_DR         DNA/MULE-MuDR        (4894)  19039   18838  864020 *
   459   19.1  2.2 20.5  chr15              5289268  5289286 (42751292) C EnSpm-N36_DR      DNA/CMC-EnSpm         (875)   2350    2204  864021  
   520   20.6  9.0  0.0  chr15              5289287  5289307 (42751271) + TDR19             DNA/hAT-Charlie         178    346    (59)  864022  
  1141    3.7  0.0  0.0  chr15              5289308  5289441 (42751137) C TDR3              DNA/hAT-Charlie         (0)    193      60  864023  
  9632    1.6  0.1  7.4  chr15              5289442  5290689 (42749889) + Helitron-N4_DR    RC/Helitron               1   1163     (0)  864024  
   234    9.7  0.0  0.0  chr15              5290684  5290714 (42749864) C Helitron-2_DR     RC/Helitron         (17967)   9445    9415  864025 *
   247    0.0  0.0  0.0  chr15              5290713  5290738 (42749840) + hAT-N127_DR       DNA/hAT-Charlie        5456   5481  (4835)  864026 *
   292   24.6  1.0  6.1  chr15              5290731  5290834 (42749744) + EnSpm-N48B_DR     DNA/CMC-EnSpm          1102   1200  (5759)  864027  
   233   20.7  4.4  3.3  chr15              5290739  5290793 (42749785) + DNA9-2_DR         DNA                    3576   3654   (280)  864028 *
   770    7.5  0.0  0.0  chr15              5290749  5290854 (42749724) + hAT-N127_DR       DNA/hAT-Charlie        5561   5666  (4650)  864029  
   394   22.1  2.9  9.2  chr15              5290929  5290960 (42749618) + EnSpm-6N1_DR      DNA/CMC-EnSpm          1103   1266  (7970)  864030  
   667   18.4  0.0  0.7  chr15              5290961  5291102 (42749476) + CryptonV-3_DR     DNA/Crypton-V           997   1137 (22316)  864031  
  3785    6.8  3.4  1.9  chr15              5291220  5291747 (42748831) + DNA-TTAA-1_DR     DNA                       1    536   (815)  864032  
   480   14.6 10.6  0.9  chr15              5291759  5291862 (42748716) + DNA-8-1_DR        DNA/hAT-Ac              614    727   (605)  864033 *
  2553   10.7  7.7  0.5  chr15              5291861  5292259 (42748319) C DNA25TWA2_DR      DNA                   (170)    632     205  864034  
  8758    1.7  1.6  0.1  chr15              5292260  5293285 (42747293) C DNA-TA-3_DR       DNA                     (0)   1041       1  864035  
  1590    9.6  0.0  0.0  chr15              5293286  5293493 (42747085) C DNA25TWA2_DR      DNA                   (594)    208       1  864036  
   456   18.8  1.3  7.4  chr15              5294926  5294968 (42745610) + EnSpm-N25_DR      DNA/CMC-EnSpm           742    958  (3728)  864037  
   553   14.1  0.0  1.6  chr15              5294969  5295155 (42745423) C EnSpm-N42_DR      DNA/CMC-EnSpm         (494)    758     575  864038  
   485   14.4  1.4  0.0  chr15              5295038  5295176 (42745402) + Helitron-4_DR     RC/Helitron           13400  13540 (18328)  864039 *
   467   12.3  6.3  5.8  chr15              5295049  5295238 (42745340) C CryptonV-3_DR     DNA/Crypton-V       (22946)    507     317  864040 *
   265   24.2  2.6  1.9  chr15              5295156  5295180 (42745398) C hAT-2n1_DR        DNA/hAT-Charlie       (110)   1096     944  864041 *
   491   17.5  1.8  5.7  chr15              5295690  5295703 (42744875) C ENSPM-6_DR        DNA/CMC-EnSpm       (12948)  19668   19659  864042  
  1418    8.8  0.0  0.5  chr15              5295704  5295898 (42744680) + hAT-N141_DR       DNA/hAT-Charlie           1    194     (0)  864043  
  1120   11.2  5.0  1.1  chr15              5295738  5295918 (42744660) + hAT-N154_DR       DNA/hAT-Tip100          178    365  (1030)  864044 *
  1665    3.9  0.0  0.0  chr15              5296079  5296281 (42744297) + TDR19             DNA/hAT-Charlie           1    203   (202)  864045  
   716   17.6 25.1  0.2  chr15              5296089  5296297 (42744281) C hAT-N141_DR       DNA/hAT-Charlie         (9)    396      27  864046 *
   338   22.8  1.2  1.2  chr15              5296298  5296377 (42744201) + hATN-28_DRe       DNA/hAT-Charlie         123    202     (1)  864047  
  5225    5.4  0.6  0.1  chr15              5296382  5297031 (42743547) + HarbingerN4_DR    DNA/PIF-Harbinger         2    654   (206)  864048  
  5629    6.5 10.0  0.0  chr15              5297099  5297857 (42742721) + DNA-1-3_DR        DNA/PIF-Harbinger         3    837     (0)  864049  
  1344   10.4  6.8  0.0  chr15              5297860  5298051 (42742527) C HarbingerN4_DR    DNA/PIF-Harbinger       (0)    860     656  864050  
   238   18.6  8.3  5.1  chr15              5298023  5298036 (42742542) C Copia-11K_DR-LTR  LTR/Gypsy?            (263)    214     181  864051 *
   267   21.2  6.1  0.0  chr15              5298037  5298102 (42742476) + Copia-11F_DR-LTR  LTR/Gypsy?              249    318   (127)  864052  
   238   18.6  8.3  5.1  chr15              5298103  5298119 (42742459) C Copia-11K_DR-LTR  LTR/Gypsy?            (263)    180     132  864051  
   300   11.1  0.0  0.0  chr15              5298120  5298164 (42742414) C DNA-3-2_DR        DNA                     (3)    970     926  864053  
   567    9.3  0.0  0.0  chr15              5298173  5298247 (42742331) C DNA-3-2_DR        DNA                   (350)    623     549  864053  
  3025    7.2  0.5  2.7  chr15              5298248  5298663 (42741915) + DNA-2-2_DR        DNA                       1    407     (0)  864054  
   530   12.1 11.1  0.0  chr15              5298664  5298762 (42741816) C DNA-3-2_DR        DNA                   (423)    550     441  864053 *
  1499   10.7  4.4  0.0  chr15              5298758  5298982 (42741596) C DNA-3-2_DR        DNA                   (733)    240       6  864053  
   220   17.8  2.4 11.8  chr15              5298946  5299028 (42741550) C Copia-30_DR-LTR   LTR/Gypsy?            (342)    132      57  864055 *
   421   25.5  0.0  6.1  chr15              5298955  5299075 (42741503) + Copia-11F_DR-LTR  LTR/Gypsy?              332    445     (0)  864052  
   212   14.1  0.0 23.3  chr15              5299076  5299145 (42741433) C CryptonA-1_DR     DNA/Crypton-A        (1959)    408     353  864056  
   458    5.3  0.0  0.0  chr15              5299146  5299202 (42741376) + DIRS-4N3_DR       LTR/Ngaro                 3     59  (4008)  864057  
   586   19.2  4.4  2.5  chr15              5301000  5301159 (42739419) C Mariner-N5C_DR    DNA/TcMar            (4411)   3510    3348  864058 *
  2695   10.1  4.4  1.4  chr15              5301029  5301055 (42739523) C DNA6-6_DR         DNA                  (6694)   4587    4379  864059  
  2753    7.8  1.7  0.0  chr15              5301056  5301416 (42739162) C SINE2-3_DR        SINE/tRNA-V-RTE         (1)    367       1  864060  
  2695   10.1  4.4  1.4  chr15              5301417  5301441 (42739137) C DNA6-6_DR         DNA                  (6694)   4378    4163  864059 *
  3965    7.9  6.9  3.4  chr15              5301428  5302142 (42738436) C L1-45_DR          LINE/L1                (26)   5116    4408  864061  
   583   19.2 16.6  0.0  chr15              5302311  5302347 (42738231) + DNAX-25B_DR       DNA/Zisupton           1882   2096  (1439)  864062  
   589   16.0  7.5  1.9  chr15              5302348  5302494 (42738084) + CryptonV-3_DR     DNA/Crypton-V           985   1139 (22314)  864063  
   267    3.1  0.0  0.0  chr15              5302731  5302762 (42737816) C TDR16             DNA/Merlin            (281)     32       1  864064  
  1775    7.1 24.8  1.1  chr15              5302763  5303051 (42737527) C Tc1-4_DR          DNA/TcMar-Tc1         (610)    962     604  864065  
  9138    4.6  3.6  1.1  chr15              5303081  5304285 (42736293) + LOOPERN1_DR       DNA/Kolobok-T2            1   1234     (0)  864066  
  1788    8.7  3.4  0.4  chr15              5304286  5304550 (42736028) C Tc1-4_DR          DNA/TcMar-Tc1        (1035)    537     265  864065  
   432   23.0  1.1  0.0  chr15              5304646  5304660 (42735918) C DNA9-3_DR         DNA/MULE-MuDR?       (5586)   5793    5778  864067  
  3401   14.4 14.6  2.9  chr15              5304661  5305345 (42735233) C TDR13B            DNA                     (0)    763       1  864068  
   227   18.2  0.0  0.0  chr15              5305950  5305993 (42734585) C Chaplin1_DR       DNA/hAT-Charlie       (486)   2434    2391  864069  
  3352    6.7  7.2  0.6  chr15              5306315  5306827 (42733751) + Mariner-N38_DR    DNA/TcMar-Tc1             1    547     (0)  864070  
   299   11.1  3.7  0.0  chr15              5306782  5306835 (42733743) C Zisupton-6_DR     DNA/Zisupton        (13125)   8991    8936  864071 *
   291   16.3  0.0  0.0  chr15              5306797  5306845 (42733733) C hAT-N21B_DR       DNA/hAT-Ac            (556)    745     697  864072 *
  1023   17.5  1.4  3.3  chr15              5306972  5306993 (42733585) C EnSpm-N36_DR      DNA/CMC-EnSpm        (2022)   1203     994  864073  
  1611    5.7  0.0  0.0  chr15              5306994  5307185 (42733393) + hAT-N127_DR       DNA/hAT-Charlie        5813   6004  (4312)  864074  
   203    0.0  0.0  0.0  chr15              5307253  5307278 (42733300) + EnSpm-N36_DR      DNA/CMC-EnSpm          1326   1351  (1874)  864075  
  2961    5.2  2.4  0.0  chr15              5309537  5309918 (42730660) C DNA-AT-1_DR       DNA                     (0)    392       2  864076  
   233   11.1  0.0  0.0  chr15              5309992  5310027 (42730551) + Nimb-17_DRe       LINE/I                 4294   4329  (1203)  864077  
  5669   12.2  9.3  4.4  chr15              5310034  5311231 (42729347) + TDR22             DNA                       1   1255     (0)  864078  
   385   14.8  9.0  9.0  chr15              5311232  5311340 (42729238) + Nimb-17_DRe       LINE/I                 4340   4448  (1084)  864077 *
  2406   10.5  7.8  0.5  chr15              5311340  5311711 (42728867) C HarbingerN5_DR    DNA/PIF-Harbinger       (0)    861     463  864079  
  1843    7.8  2.1  2.8  chr15              5311712  5312000 (42728578) + Gypsy-169-LTR_DR  LTR/Gypsy                 1    287    (19)  864080 *
  3131    7.2  4.7  0.4  chr15              5312000  5312445 (42728133) C HarbingerN5_DR    DNA/PIF-Harbinger     (394)    467       3  864079  
   525   18.6  2.5  0.0  chr15              5312469  5312586 (42727992) + Nimb-17_DRe       LINE/I                 4447   4567   (965)  864077  
   335   22.9  7.2  0.0  chr15              5312630  5312712 (42727866) + Mariner-N13_DR    DNA/TcMar-Tc1           471    559   (582)  864081  
   209   21.9  0.0  0.0  chr15              5312717  5312757 (42727821) + EXPANDER1_DR      LINE/RTE-BovB           818    858  (2507)  864082  
  8574    1.9  0.2  0.3  chr15              5312762  5313744 (42726834) C hAT-N30_DR        DNA/hAT-Ac              (0)    982       1  864083  
   220   28.9  0.0  0.0  chr15              5313745  5313796 (42726782) + EXPANDER1_DR      LINE/RTE-BovB           855    906  (2459)  864082  
   617   22.5 45.2  2.5  chr15              5313797  5314002 (42726576) + EXPANDER1_DR      LINE/RTE-BovB          1019   1312  (2053)  864082  
   467   20.7 31.7  6.5  chr15              5313990  5314131 (42726447) + EXPANDER1_DR      LINE/RTE-BovB          1449   1627  (1738)  864082 *
  1342   11.7  1.6  0.8  chr15              5314123  5314371 (42726207) + Kolobok-4_DR      DNA/Kolobok-T2         4940   5190  (1441)  864084 *
  1505   21.2  0.0  2.3  chr15              5314158  5314687 (42725891) C Zisupton-6_DR     DNA/Zisupton        (13173)   8943    8426  864071  
   241   16.4  0.0 16.6  chr15              5314513  5314709 (42725869) C DNA-TA-4_DR       DNA/TcMar            (8223)   1572    1404  864085 *
   280    5.6  0.0  0.0  chr15              5315439  5315474 (42725104) + TDR7              DNA                      70    105   (436)  864086  
   203   20.7 14.5  1.1  chr15              5315449  5315531 (42725047) C EnSpm-N13_DR      DNA/CMC-EnSpm       (16247)   5902    5809  864087 *
   438   20.3  1.3  3.2  chr15              5315542  5315699 (42724879) + TDR7              DNA                     285    439   (102)  864088  
  1350   10.0 11.6  8.9  chr15              5315700  5316071 (42724507) C Copia-15_DR-LTR   LTR/Gypsy?              (0)    465      85  864089  
  2002    3.4  0.0  0.0  chr15              5316076  5316308 (42724270) C P-1N2_DR          DNA/P                   (0)   2146    1914  864090 *
  3213    8.5  1.7  3.9  chr15              5316308  5316785 (42723793) C P-1N2_DR          DNA/P                (1343)    803     336  864091  
   296    5.4  0.0  0.0  chr15              5316888  5316924 (42723654) C DNA-2-2_DR        DNA                   (370)     37       1  864092  
   362   16.9  2.3  3.5  chr15              5316925  5317010 (42723568) + hAT-N193_DR       DNA/hAT-Ac                1     85   (779)  864093  
  2006    9.3  4.0  0.6  chr15              5317417  5317717 (42722861) C DNAX-10B_DR       DNA                   (137)   1037     727  864094  
  5824    3.4  0.0  0.0  chr15              5317718  5318396 (42722182) + TDR8D             DNA                       1    679     (0)  864095  
  4344   10.8  8.1  0.4  chr15              5318397  5319072 (42721506) C DNAX-10B_DR       DNA                   (445)    729       2  864096  
  2090   11.0  5.2  2.8  chr15              5319073  5319451 (42721127) + piggyBac-N5B_DR   DNA/PiggyBac?          1322   1709    (29)  864097  
  1722   13.0 25.8  0.9  chr15              5319448  5319811 (42720767) + Harbinger-8N2_DR  DNA/PIF-Harbinger         1    454    (94)  864098 *
  9104    4.5  2.5  0.2  chr15              5319822  5320950 (42719628) + TDR8              DNA/PIF-Harbinger         1   1155     (0)  864099  
   315    2.7  0.0  0.0  chr15              5320918  5320954 (42719624) C Harbinger-2_DR    DNA/PIF-Harbinger    (4289)     38       2  864100 *
   551   15.7  0.0  0.0  chr15              5320962  5321044 (42719534) + Harbinger-8N1_DR  DNA/PIF-Harbinger       473    555     (0)  864101  
   221   11.8  0.0  0.0  chr15              5321045  5321078 (42719500) + piggyBac-N5B_DR   DNA/PiggyBac?          1704   1737     (1)  864102  
   636    3.4  0.5  1.5  chr15              5321118  5321325 (42719253) + EnSpm-N36_DR      DNA/CMC-EnSpm           980   1185  (2040)  864103  
  1416    7.6 13.6  1.6  chr15              5322946  5323173 (42717405) C HATN8_DR          DNA/Zisupton            (0)    255       1  864104  
   218    3.7  0.0  0.0  chr15              5323150  5323176 (42717402) C ENSPM-2N_DR       DNA/CMC-EnSpm         (822)    716     690  864105 *
  3835    6.3  0.9  0.7  chr15              5323631  5324176 (42716402) + Mariner-N38_DR    DNA/TcMar-Tc1             1    547     (0)  864106  
   275   26.4  0.8  4.3  chr15              5324077  5324148 (42716430) + Kolobok-4_DR      DNA/Kolobok-T2         3396   3490  (3141)  864107 *
   281    2.9  0.0  0.0  chr15              5324149  5324182 (42716396) + ENSPM-6_DR        DNA/CMC-EnSpm          2708   2741 (29875)  864108  
   275   26.4  0.8  4.3  chr15              5324183  5324195 (42716383) + Kolobok-4_DR      DNA/Kolobok-T2         3491   3510  (3121)  864107  
   501   23.7  5.2  0.7  chr15              5324340  5324475 (42716103) C hAT-N85B_DR       DNA/hAT-Charlie         (2)    516     375  864109  
  1541    5.7  0.0  0.5  chr15              5324498  5324690 (42715888) + hAT-N127_DR       DNA/hAT-Charlie        5813   6004  (4312)  864110  
   399   15.2  1.2  2.5  chr15              5324686  5324766 (42715812) C DNA8-19_DR        DNA/Merlin             (22)    284     205  864111 *
  1036   14.4  1.4  5.2  chr15              5324701  5324920 (42715658) + DNA8-19_DR        DNA/Merlin               37    248    (58)  864112  
  1384    8.6  6.1  0.0  chr15              5325042  5325238 (42715340) + HATN8_DR          DNA/Zisupton             46    254     (1)  864113  
   362   31.9  1.8  0.6  chr15              5325271  5325440 (42715138) + L2-1_DR           LINE/L2                1911   2082  (2903)  864114  
   336   16.4  3.3 13.8  chr15              5325443  5325562 (42715016) + Mariner-11_DR     DNA/TcMar-Tc1             1    109  (1238)  864115  
  1441   16.7  0.0 20.8  chr15              5325573  5325950 (42714628) C Harbinger-N10_DR  DNA/PIF-Harbinger       (7)    321       9  864116  
   442   13.8  0.0  6.2  chr15              5325959  5326043 (42714535) + Mariner-11_DR     DNA/TcMar-Tc1           114    193  (1154)  864117  
  1509    6.2  0.0  0.0  chr15              5326044  5326236 (42714342) + LTR-11_DR-LTR     LTR                       1    193     (0)  864118  
   328    0.0  0.0  0.0  chr15              5326237  5326279 (42714299) + LTR-11_DR-I       LTR                       1     43     (0)  864119  
  1508    6.7  0.0  0.0  chr15              5326280  5326472 (42714106) + LTR-11_DR-LTR     LTR                       1    193     (0)  864120  
  1404   17.6  5.2  0.7  chr15              5326473  5326758 (42713820) + Mariner-11_DR     DNA/TcMar-Tc1           190    488   (859)  864121  
   257   17.8  0.0  0.0  chr15              5326767  5326811 (42713767) C hAT-N152_DR       DNA/hAT-Blackjack       (0)    330     286  864122  
   369   23.3  2.5  2.5  chr15              5326832  5326950 (42713628) C Harbinger-N31B_DR DNA/PIF-Harbinger     (562)    119       1  864123  
   214   13.6  2.2  2.2  chr15              5327648  5327692 (42712886) + DNA-X-4_DR        DNA                     210    254   (991)  864124  
   724   24.4 10.6  9.6  chr15              5327761  5328309 (42712269) C Copia-13D_DR-LTR  LTR/Gypsy?            (355)    554       1  864125  
  1006   25.4  7.0  5.5  chr15              5328317  5328761 (42711817) C Copia-13G_DR-I    LTR/Gypsy?           (1394)    855     405  864125  
  5661    7.5  2.1  1.9  chr15              5328880  5329718 (42710860) + Harbinger-1N1_DR  DNA/PIF-Harbinger       817   1657     (0)  864126  
  3304   10.3  9.1  0.2  chr15              5329719  5330222 (42710356) + DNAX-10_DR        DNA                     593   1141     (0)  864127  
   273   14.1  0.0  3.1  chr15              5330223  5330301 (42710277) C Copia-13D_DR-LTR  LTR/Gypsy?            (263)    646     537  864125  
 11571    2.5  6.5  1.2  chr15              5330318  5331787 (42708791) C HATN17_DR         DNA/hAT-Tip100          (0)   1547       1  864128  
   292   18.0  1.6  0.0  chr15              5331742  5331775 (42708803) C hAT-N53_DR        DNA/hAT-Ac           (2560)   1120    1086  864129 *
   746   14.7  2.9 11.7  chr15              5331776  5332002 (42708576) C hAT-N141_DR       DNA/hAT-Charlie         (2)    190       1  864130  
   341   18.8  1.4  0.0  chr15              5331947  5332015 (42708563) + TDR19C            DNA/hAT-Charlie         138    207   (189)  864131 *
   526   19.2  0.0  1.9  chr15              5332002  5332107 (42708471) C Copia-13D_DR-LTR  LTR/Gypsy?            (328)    581     478  864125  
  3691   10.5  6.1  2.7  chr15              5332159  5332763 (42707815) C HarbingerN1_DR    DNA/PIF-Harbinger       (7)    643      19  864132  
   205   16.0  1.0  4.2  chr15              5332733  5332830 (42707748) C hAT-N36B_DR       DNA/hAT              (1120)    263     169  864133 *
   322    9.2  4.0  0.0  chr15              5332756  5332831 (42707747) C hAT-30N1_DR       DNA/hAT-Ac            (579)   1454    1376  864134  
   242   10.5  0.0  0.0  chr15              5332782  5332838 (42707740) + Gypsy-230_DR-LTR  LTR/Gypsy                54    110   (694)  864135 *
   251   17.6  0.0  0.0  chr15              5332803  5332853 (42707725) + L1-15_DR          LINE/L1-Tx1               1     51  (5473)  864136  
   239   19.2  6.3  1.2  chr15              5332839  5332852 (42707726) + BHIKHARI-5-I_DR   LTR/ERV1               9222   9278   (380)  864137 *
   978    8.1  3.1  0.0  chr15              5334275  5334435 (42706143) + HATN1_DR          DNA/hAT                 198    363    (64)  864138  
   274    2.2  8.4  3.0  chr15              5334677  5334771 (42705807) + Dada-U6_DR        DNA/Dada               7070   7169  (1794)  864139  
   224    8.7  1.0  6.5  chr15              5334685  5334782 (42705796) + hAT-N177B_DR      DNA/hAT-Tip100          394    486   (478)  864140 *
   406   11.7  0.0  0.5  chr15              5334701  5334791 (42705787) C EnSpm-N36_DR      DNA/CMC-EnSpm         (547)   2678    2590  864141  
   298   15.5  2.0  1.0  chr15              5334722  5334819 (42705759) C Zisupton-6_DR     DNA/Zisupton        (20816)   1300    1202  864142 *
   226    8.9  3.8  4.8  chr15              5334792  5334803 (42705775) C CryptonV-N5_DR    DNA/Crypton-V       (16018)   8516    8415  864143 *
   226   18.1  3.2  9.0  chr15              5334820  5334909 (42705669) C Kolobok-4_DR      DNA/Kolobok-T2       (1467)   5164    4987  864144  
   656    3.9  0.0  0.0  chr15              5334926  5335002 (42705576) + MuDR-2_DR         DNA/MULE-MuDR         23857  23933     (0)  864145  
   871   17.9 14.0  3.4  chr15              5335411  5335445 (42705133) + hAT-N168B_DR      DNA/hAT-Charlie         221    488   (167)  864146  
  1299    8.2 22.1  0.0  chr15              5335446  5335653 (42704925) C HATN8_DR          DNA/Zisupton            (1)    254       1  864147  
  8053    3.1  0.3  0.5  chr15              5336629  5337605 (42702973) C piggyBac-N1_DR    DNA/PiggyBac           (30)    975       1  864148  
   275   20.8  0.0  0.0  chr15              5337729  5337776 (42702802) + DNA-8-3_DR        DNA/P                     4     51  (1112)  864149  
  4398    5.6  4.9  0.7  chr15              5337782  5338376 (42702202) C Kolobok-N8_DRe    DNA/Kolobok-T2        (163)    732     113  864150  
  2020    6.7  0.0  0.0  chr15              5338377  5338631 (42701947) + HATN8_DR          DNA/Zisupton              1    255     (0)  864151  
   989    3.3  0.0  0.0  chr15              5338632  5338750 (42701828) C Kolobok-N8_DRe    DNA/Kolobok-T2        (776)    119       1  864152  
   212    4.9  7.1  2.3  chr15              5338731  5338772 (42701806) + Merlin-2_DR       DNA/Merlin             6112   6155  (7766)  864153 *
   774   14.1  0.7  1.5  chr15              5338751  5338765 (42701813) + MuDR-2_DR         DNA/MULE-MuDR         11413  11547 (12386)  864154  
   289   17.7  2.4 12.5  chr15              5338764  5338886 (42701692) + hAT-24N1_DR       DNA/hAT-Ac             1416   1527     (0)  864155 *
  2284   10.4  4.5  1.5  chr15              5340739  5341182 (42699396) + DNA8-17_DR        DNA/hAT-Tip100         1316   1667   (146)  864156  
  6914    6.1 10.4  2.5  chr15              5341183  5342268 (42698310) + TDR1              DNA/TcMar-Tc1             1   1170    (66)  864157  
  1017   13.6  0.0  1.3  chr15              5342244  5342400 (42698178) C Penelope-5_DR     LINE/Penelope         (489)   2387    2233  864158 *
  1364    8.9  3.1  0.0  chr15              5342266  5342456 (42698122) C SINE2-3_DR        SINE/tRNA-V-RTE         (0)    368     172  864159  
   339    5.6 12.7  0.0  chr15              5342454  5342524 (42698054) + TDR1              DNA/TcMar-Tc1          1157   1236     (0)  864160 *
   462   11.1  7.4  0.0  chr15              5342525  5342605 (42697973) + hAT-N47B_DR       DNA/hAT-Tip100          884    970    (18)  864161  
   253   20.5  5.1  1.2  chr15              5342860  5342938 (42697640) + DNA-2-29_DR       DNA                      51    132     (0)  864162 *
   285   17.4  2.9  1.4  chr15              5342875  5342944 (42697634) + Zisupton-6_DR     DNA/Zisupton           9552   9622 (12494)  864163  
  1978   10.1  4.8  0.6  chr15              5344664  5344993 (42695585) C HATN1_DR          DNA/hAT                (83)    344       1  864164  
   385   17.1  1.4  0.0  chr15              5345256  5345325 (42695253) C EnSpm-6N1_DR      DNA/CMC-EnSpm        (5392)   3844    3774  864165  
   219   18.6  0.0  0.0  chr15              5345288  5345330 (42695248) C Merlin-1_DR       DNA/Merlin           (5835)   4692    4650  864166 *
  1274    5.2 11.1  0.0  chr15              5345323  5345494 (42695084) + hAT-N127_DR       DNA/hAT-Charlie        5814   6004  (4312)  864167  
   608   19.8 15.1  1.3  chr15              5345337  5345541 (42695037) C EnSpm-N36B_DR     DNA/CMC-EnSpm        (2193)   1223     991  864168 *
   255   31.0  0.0  0.0  chr15              5345495  5345581 (42694997) + Gypsy139-I_DR     LTR/Gypsy              4053   4139    (92)  864169 *
  6667   11.2  7.0  1.3  chr15              5345632  5346721 (42693857) + TDR8              DNA/PIF-Harbinger         4   1154     (1)  864170  
   262   16.0  6.0  0.0  chr15              5346683  5346732 (42693846) + Merlin-2_DR       DNA/Merlin             4780   4832  (9089)  864171 *
   350   19.1  0.0  8.9  chr15              5346720  5346805 (42693773) + DIRS-4N1-LTR_DR   LTR/Ngaro               276    354     (0)  864172  
  1183   10.8  0.9  3.4  chr15              5346947  5347157 (42693421) C Mariner-N32_DR    DNA/TcMar-Tc1           (0)    228      23  864173  
  1120   11.6  3.3  0.0  chr15              5347172  5347352 (42693226) C Gypsy97-LTR-B_DR  LTR/Gypsy               (0)    403     217  864174 *
  2398   17.7  6.8  2.2  chr15              5347349  5348153 (42692425) C Harbinger-5_DR    DNA/PIF-Harbinger    (2471)   4188    3083  864175  
  1018    5.8 27.3  0.0  chr15              5348155  5348326 (42692252) C Gypsy97-LTR-B_DR  LTR/Gypsy             (184)    219       1  864176  
  1033    6.0  0.6  6.0  chr15              5349472  5349496 (42691082) C CryptonV-N4_DR    DNA/Crypton-V        (8379)   5114    5099  864177  
  3478    9.6  0.7  2.6  chr15              5349497  5350052 (42690526) + Mariner-N38_DR    DNA/TcMar-Tc1             1    546     (1)  864178  
   251   15.0  0.0  0.0  chr15              5350020  5350059 (42690519) + Merlin-1_DR       DNA/Merlin             2141   2180  (8347)  864179 *
  1049   10.4  1.9  0.0  chr15              5350253  5350406 (42690172) C TDR23             DNA                   (272)    875     719  864180 *
  2414    9.4  6.2  0.2  chr15              5350403  5350776 (42689802) C TDR23             DNA                   (751)    396       1  864180  
  2811    5.3  1.4  0.6  chr15              5352937  5353296 (42687282) + HE2_DR            SINE/tRNA-V-RTE           1    363     (0)  864181  
   322   13.9  0.0 16.2  chr15              5353225  5353310 (42687268) + CryptonV-1_DR     DNA/Crypton-V          2626   2699 (15174)  864182 *
   937   11.6  5.3  2.9  chr15              5353896  5354064 (42686514) C DNAX-23_DR        DNA                  (1392)  10409   10237  864183  
   894   17.1  1.1  2.8  chr15              5353905  5354085 (42686493) C hAT-N47B_DR       DNA/hAT-Tip100        (185)    803     626  864184 *
  1160    7.8  0.0  1.3  chr15              5353929  5354084 (42686494) C SINE2-3_DR        SINE/tRNA-V-RTE         (0)    368     215  864185  
   923   24.4  0.0  9.3  chr15              5354085  5354162 (42686416) C Helitron-2_DR     RC/Helitron          (3591)  23820   23607  864186  
   338   24.7  0.0  0.0  chr15              5354095  5354175 (42686403) C Merlin-1_DR       DNA/Merlin           (8910)   1617    1537  864187 *
   386    6.1  0.0 10.6  chr15              5354107  5354179 (42686399) + DNA8-26_DR        DNA                    1458   1523  (3007)  864188 *
   843   17.6  2.3 15.0  chr15              5354116  5354167 (42686411) C EnSpm-N59_DR      DNA/CMC-EnSpm?        (408)   3261    2967  864189  
  2049    6.8  0.6  6.1  chr15              5354168  5354497 (42686081) C TDR16             DNA/Merlin              (0)    313       1  864190  
   252   20.8  0.9 14.1  chr15              5354176  5354206 (42686372) C EnSpm-N42B_DR     DNA/CMC-EnSpm        (2892)   1412    1314  864191 *
   361    8.0  0.0  0.0  chr15              5354504  5354553 (42686025) + DNA-X-3_DR        DNA                     923    972   (502)  864192  
  1864    6.9 24.8  0.0  chr15              5354556  5354861 (42685717) + DNA-X-3_DR        DNA                    1092   1473     (1)  864193  
   231   13.9  0.0  0.0  chr15              5354830  5354865 (42685713) + TDR6              DNA                     215    250     (0)  864194 *
  5332    4.9  2.7  0.1  chr15              5355419  5356075 (42684503) + HarbingerN2_DR    DNA/PIF-Harbinger         1    674     (0)  864195  
   652   18.6  8.5  0.0  chr15              5356079  5356207 (42684371) + piggyBac-N10_DR   DNA/PiggyBac              1    140  (1139)  864196  
   349   22.9  7.0  3.4  chr15              5356225  5356396 (42684182) C Copia-11G_DR-LTR  LTR/Gypsy?             (21)    457     280  864197  
   850    3.9  0.0  0.0  chr15              5356413  5356515 (42684063) + DNA-2-2_DR        DNA                     304    406     (1)  864198  
  4258   13.2 25.5  2.6  chr15              5356635  5357655 (42682923) C TDR22B            DNA                     (0)   1248       1  864199  
   291   23.3 12.6  2.1  chr15              5357656  5357769 (42682809) C CryptonV-N3_DR    DNA/Crypton-V        (1865)  18798   18672  864200 *
   804   11.1 20.3  0.0  chr15              5357660  5357812 (42682766) C L2-5_DRe          LINE/L2                (55)   2172    1989  864201  
   209   23.1  0.0  0.0  chr15              5357876  5357914 (42682664) C Copia-8-I_DR      LTR/Gypsy?           (1216)    404     366  864202  
   336   25.3  0.0  1.3  chr15              5358200  5358279 (42682299) + DNA8-17_DR        DNA/hAT-Tip100         1279   1357   (456)  864203  
  1748    9.8  1.4  4.0  chr15              5358293  5358581 (42681997) C DIRS-1-LTR_DR     LTR/Ngaro               (0)    622     354  864204  
   281   18.8 12.9  1.3  chr15              5358605  5358635 (42681943) C hAT-N194_DR       DNA/hAT-Charlie      (1613)    189     112  864205  
   305   10.3  0.0  0.0  chr15              5358636  5358674 (42681904) + hAT-N169_DR       DNA/hAT-Ac             1372   1410    (33)  864206  
  1228    3.3  0.7  0.0  chr15              5358727  5358877 (42681701) C ERVN1-LTR_DR      LTR                     (0)    345     194  864207 *
  4896    4.0  0.5  0.2  chr15              5358872  5359475 (42681103) C ERVN1-I_DR        LTR                    (54)    606       1  864207  
  2418    4.4  8.8  0.0  chr15              5359476  5359792 (42680786) C ERVN1-LTR_DR      LTR                     (0)    345       1  864207  
   388   14.8  0.5  1.4  chr15              5360924  5360998 (42679580) + EnSpm-N27B_DR     DNA/CMC-EnSpm             1     99  (5254)  864208  
  3441   10.9  9.7  0.5  chr15              5362644  5363212 (42677366) + Copia-22_DR-LTR   LTR/ERV1                  1    621     (0)  864209  
  3188    4.1  0.5  0.0  chr15              5363830  5364219 (42676359) + DNA-AT-1_DR       DNA                       1    392     (0)  864210  
   913   14.6 15.3  1.1  chr15              5364260  5364501 (42676077) C TDR16             DNA/Merlin              (8)    305      30  864211  
   340   21.7 12.9  9.3  chr15              5364502  5364539 (42676039) C DNA2-8_DR         DNA/CMC-EnSpm         (552)   3855    3567  864212  
  1961    7.1 13.3  1.1  chr15              5364542  5364856 (42675722) + TZF28B            DNA/TcMar-Tc1             2    354  (1260)  864213  
  1374   19.0  6.7  3.5  chr15              5364865  5365283 (42675295) C Gypsy-223_DR-LTR  LTR/Gypsy               (6)    433       2  864214  
  2234    8.8  6.2  0.0  chr15              5365285  5365604 (42674974) + TZF28B            DNA/TcMar-Tc1           350    689   (925)  864215  
  1134    9.5  7.1  0.0  chr15              5365605  5365772 (42674806) + HarbingerN1_DR    DNA/PIF-Harbinger         1    180   (470)  864216  
   637   11.6  0.0  0.0  chr15              5365775  5365860 (42674718) + Harbinger1_DR     DNA/PIF-Harbinger      4376   4461     (0)  864217  
  6181    8.2  2.7  0.2  chr15              5365861  5366697 (42673881) + TZF28B            DNA/TcMar-Tc1           687   1544    (70)  864218  
   973    3.2  7.3  0.0  chr15              5366875  5366998 (42673580) + HE2_DR            SINE/tRNA-V-RTE         231    363     (0)  864219  
   324    7.8 18.8  0.0  chr15              5366999  5367062 (42673516) + DNA-8-9_DR        DNA/hAT-Ac             1012   1087  (2632)  864220 *
   543   17.1  6.4  8.0  chr15              5366999  5367014 (42673564) + Helitron-2_DR     RC/Helitron           23697  23834  (3578)  864221  
   506   21.6  5.4  7.7  chr15              5367015  5367053 (42673525) C EnSpm-N48B_DR     DNA/CMC-EnSpm        (6074)    861     704  864222 *
   554    5.6  0.0  0.0  chr15              5367017  5367088 (42673490) + DNA-5-8C_DR       DNA/hAT-hAT5             36    107   (584)  864223 *
  2299    2.4  8.5  0.0  chr15              5367088  5367381 (42673197) + hAT-N78_DR        DNA/hAT-Charlie           1    319     (0)  864224  
   252   17.0  0.0  5.1  chr15              5367382  5367422 (42673156) + Helitron-2_DR     RC/Helitron           12846  12883 (14529)  864225 *
  1793    6.0  4.5  0.0  chr15              5367380  5367646 (42672932) + DNA-5-8C_DR       DNA/hAT-hAT5             97    375   (316)  864226  
   386   15.1  0.0  0.0  chr15              5367646  5367698 (42672880) C EnSpm-N48B_DR     DNA/CMC-EnSpm        (4336)   2623    2571  864227 *
  2087    8.1 10.3  0.3  chr15              5367653  5367963 (42672615) + SINE2-4_DR        SINE/tRNA-V-RTE          29    370     (1)  864228  
   711   17.6 13.7  2.2  chr15              5367788  5367844 (42672734) + hAT-N29_DR        DNA/hAT-Tip100         1156   1381   (198)  864229 *
   743   15.5 16.8  0.0  chr15              5367825  5367985 (42672593) + ZFERV-2N2-I_DR    LTR/ERV1               5752   5939  (1508)  864230 *
   769   11.2  6.8  2.0  chr15              5367845  5367990 (42672588) + Penelope-5_DR     LINE/Penelope          2247   2399   (477)  864231 *
  1003    9.9  0.0  6.4  chr15              5367957  5368139 (42672439) + DNA-5-8C_DR       DNA/hAT-hAT5            520    691     (0)  864232  
   236    9.6  7.5  1.8  chr15              5368094  5368146 (42672432) + EnSpm-N10_DR      DNA/CMC-EnSpm          7841   7896  (1412)  864233 *
  1444    7.8  3.9  0.4  chr15              5369539  5369753 (42670825) C Mariner-N38_DR    DNA/TcMar-Tc1           (1)    546     324  864234  
   623    6.2  0.0  1.6  chr15              5369754  5369845 (42670733) C hAT-N19_DR        DNA/hAT-Charlie         (0)    660     588  864235  
  3846    3.7  0.0  0.6  chr15              5369861  5370323 (42670255) C hAT-N19_DR        DNA/hAT-Charlie       (211)    449       1  864235  
  2152    8.7  3.7  2.0  chr15              5370324  5370659 (42669919) C Helitron-N3B_DR   RC/Helitron          (1182)   5422    5081  864236  
   366   14.7  2.8  0.0  chr15              5370605  5370713 (42669865) C CryptonV-N5_DR    DNA/Crypton-V       (12993)  11544   11433  864237 *
   303   17.9  0.8  8.4  chr15              5370714  5370732 (42669846) + Gypsy123-I_DR     LTR/Gypsy               612    730  (4684)  864238  
   413   16.0  2.7  0.0  chr15              5370956  5370970 (42669608) + hAT-N53_DR        DNA/hAT-Ac             2044   2120  (1560)  864239  
   427    6.7  0.0  0.0  chr15              5370971  5371029 (42669549) + DNA-4-3_DR        DNA                      15     73  (1348)  864240  
  1369   10.0  0.9  0.5  chr15              5371030  5371240 (42669338) + DNAX-10_DR        DNA                       1    212   (929)  864241  
  2037   16.2 12.8  0.5  chr15              5371558  5371941 (42668637) C Harbinger-8N2_DR  DNA/PIF-Harbinger       (0)    548     118  864242  
   472   18.2  0.0  0.0  chr15              5371938  5372014 (42668564) C Harbinger-N30_DR  DNA/PIF-Harbinger?     (37)    562     486  864243 *
   367   12.3  7.3  1.1  chr15              5371990  5372071 (42668507) + Helitron-N3B_DR   RC/Helitron            5047   5133  (1471)  864244 *
   389    7.1  7.1  0.0  chr15              5372017  5372071 (42668507) C hAT-N68_DR        DNA/hAT-Ac             (99)   2933    2874  864245  
  7619    1.4  4.4  1.6  chr15              5372072  5373106 (42667472) + hAT-N165B_DR      DNA/hAT-Ac                1   1064     (0)  864246  
   336   10.6  4.5  4.5  chr15              5372087  5372103 (42668475) C Helitron-N3B_DR   RC/Helitron          (1468)   5134    5048  864247 *
   258    8.8  0.0 13.8  chr15              5373080  5373145 (42667433) + EnSpm-N34_DR      DNA/CMC-EnSpm           360    417   (673)  864248  
  4065    5.3 12.5  1.5  chr15              5373668  5374275 (42666303) C Gypsy-226_DR-LTR  LTR/Gypsy               (0)   1016     343  864249  
   566    7.5  2.5  0.0  chr15              5374274  5374353 (42666225) C Gypsy-226_DR-LTR  LTR/Gypsy             (934)     82       1  864249 *
   207   26.6  3.1  4.1  chr15              5374863  5374960 (42665618) + Ginger1-1_DR      DNA/Ginger-1            829    925  (3607)  864250  
  7488    2.3  1.7  0.2  chr15              5375081  5376003 (42664575) C Gypsy51-LTR_DR    LTR/Gypsy               (0)    937       1  864251  
   222   14.9  0.0  0.0  chr15              5376058  5376103 (42664475) + Ginger1-2_DR      DNA/Ginger-1           2815   2848  (3774)  864252  
   201   27.0  1.6  0.0  chr15              5378325  5378387 (42662191) + LOOPERN3_DR       DNA/Kolobok-T2          596    659   (352)  864253 *
   368    6.9  0.0  0.0  chr15              5378347  5378418 (42662160) + hAT-2n1_DR        DNA/hAT-Charlie        1035   1106   (104)  864254 *
   400   13.1  1.2  0.0  chr15              5378357  5378440 (42662138) C ENSPM-6_DR        DNA/CMC-EnSpm         (884)  31732   31648  864255  
   229   11.9  4.8  0.0  chr15              5378754  5378795 (42661783) C L1-132_DR         LINE/L1               (571)   4015    3972  864256  
   217   19.5  0.0  0.0  chr15              5378957  5378997 (42661581) + EnSpm-20_DR       DNA/CMC-EnSpm          6185   6225  (2693)  864257  
   211   18.3  4.9  1.6  chr15              5379280  5379340 (42661238) C Tx1-44_DR         LINE/L1-Tx1             (2)   5490    5428  864258 *
   240   14.3  0.0  0.0  chr15              5379326  5379360 (42661218) + EnSpm-N11_DR      DNA/CMC-EnSpm          3564   3598  (1755)  864259  
   336   17.6  4.0  0.0  chr15              5379641  5379714 (42660864) C Gypsy-215_DR-LTR  LTR/Gypsy               (0)    762     686  864260  
   910   17.5 10.2  7.4  chr15              5379726  5380040 (42660538) C Gypsy-215_DR-LTR  LTR/Gypsy             (439)    323       1  864260  
   924    6.9  0.0  0.0  chr15              5380189  5380318 (42660260) + DNA6-8B_DR        DNA                       1    130  (2542)  864261  
  3629    8.3  4.2  0.4  chr15              5380368  5380888 (42659690) C hAT-N77_DR        DNA/hAT-Charlie       (252)    860     320  864262  
   946   12.8  0.0  2.6  chr15              5380869  5381028 (42659550) C IS3EU-4_DR        DNA/IS3EU            (5754)   9275    9120  864263 *
  2710    5.4  0.6  0.0  chr15              5380891  5381225 (42659353) C SINE2-3_DR        SINE/tRNA-V-RTE         (0)    368      32  864264  
  2403    8.8  1.8  0.0  chr15              5381231  5381558 (42659020) C hAT-N77_DR        DNA/hAT-Charlie       (778)    334       1  864265  
  6450    2.5  0.3  0.0  chr15              5381584  5382329 (42658249) C DNA-1-5_DR        DNA                     (0)    748       1  864266  
   539   23.6  0.8  0.0  chr15              5382338  5382464 (42658114) C SINE2-2_DR        SINE/tRNA-Core-RTE    (190)    139      12  864267 *
   767   17.7 13.6  2.4  chr15              5382453  5382479 (42658099) C DNA-6-N5B_DR      DNA                  (1580)   1943    1824  864268  
   960   11.9  6.5  1.9  chr15              5382480  5382633 (42657945) C TDR3B             DNA/hAT-Charlie        (32)    161       1  864269 *
  3719    8.5  7.5  0.5  chr15              5382631  5383176 (42657402) C SINE3-1           SINE/5S-Deu-L2          (2)    588       5  864270  
   767   17.7 13.6  2.4  chr15              5382634  5382651 (42657927) C DNA-6-N5B_DR      DNA                  (1580)   1823    1733  864268 *
   770   14.7  2.3  0.0  chr15              5383217  5383345 (42657233) C Mariner-19_DR     DNA/TcMar-Tc1        (1087)    140       9  864271  
   415   10.1  2.9  0.0  chr15              5383894  5383962 (42656616) + hAT-N164_DR       DNA/hAT-Tip100          985   1055   (985)  864272  
   295   16.0  0.0  1.3  chr15              5383895  5383970 (42656608) C Merlin-1_DR       DNA/Merlin           (7922)   2605    2531  864273 *
   350   16.4  3.0  7.1  chr15              5383942  5384072 (42656506) + Helitron-4_DR     RC/Helitron           14284  14409 (17459)  864274 *
  1164    5.6  3.3  2.7  chr15              5383964  5384146 (42656432) C Mariner-N38_DR    DNA/TcMar-Tc1         (354)    193      10  864275  
   241   27.2  1.2  0.0  chr15              5384641  5384721 (42655857) C Merlin-2_DR       DNA/Merlin           (6513)   7408    7327  864276  
   422   18.6  2.0  3.0  chr15              5384937  5385036 (42655542) C Kolobok-N14B_DR   DNA/Kolobok-T2?         (0)   2111    2013  864277  
   418    8.6  0.0  0.0  chr15              5385325  5385382 (42655196) C HATN8_DR          DNA                     (0)    255     198  864278  
   959    3.2  0.0  0.0  chr15              5385384  5385507 (42655071) C hAT-2n1_DR        DNA/hAT-Charlie         (0)   1210    1087  864279  
   347    7.4  0.0  1.5  chr15              5385456  5385524 (42655054) + EnSpm-N14_DR      DNA/CMC-EnSpm          3595   3662   (918)  864280 *
  4319    1.8  0.2  4.1  chr15              5385507  5386039 (42654539) C hAT-2_DR          DNA/hAT-Charlie      (2023)    513       1  864281  
   412   20.2 27.6  2.1  chr15              5386044  5386195 (42654383) C HATN8_DR          DNA                    (65)    190       1  864278  
  3087    7.0 18.3  0.0  chr15              5386442  5386916 (42653662) C EXPANDER1_DR      LINE/RTE-BovB          (86)   3279    2718  864282  
   285   14.2  0.0  4.7  chr15              5387136  5387224 (42653354) C hAT-N178B_DR      DNA/hAT-Ac           (1659)    224     140  864283  
   226   11.8  4.0  0.0  chr15              5387167  5387242 (42653336) C DNA-1-7_DR        DNA/PIF-Harbinger     (694)    744     666  864284 *
   224   15.6  2.2  0.0  chr15              5387171  5387260 (42653318) C DNA-6-N2_DR       DNA                   (792)   4264    4173  864285 *
  1249    3.3  0.0  0.0  chr15              5387338  5387488 (42653090) + CryptonV-N3_DR    DNA/Crypton-V         18703  18853  (1810)  864286  
   861   19.1  2.0  3.5  chr15              5387669  5387869 (42652709) C Kolobok-N10C_DR   DNA/Kolobok             (0)    344     147  864287  
  3345   12.0  6.5  3.5  chr15              5387871  5388516 (42652062) + Gypsy148-LTRb_DR  LTR/Gypsy                 1    665     (0)  864288  
  1533    9.4 39.6  0.4  chr15              5388526  5388911 (42651667) + DNA-1-3_DR        DNA/PIF-Harbinger         1    610   (227)  864289  
   652   12.1  0.0  0.0  chr15              5388909  5388999 (42651579) + DNA-1-3B_DR       DNA/PIF-Harbinger       673    763     (0)  864290 *
   255   15.8  5.3  0.0  chr15              5389000  5389053 (42651525) C Kolobok-N10C_DR   DNA/Kolobok           (202)    142      86  864287  
  1142   12.6  4.8  0.0  chr15              5389055  5389260 (42651318) + Kolobok-N10C_DR   DNA/Kolobok               1    216   (128)  864291  
   240   26.5  4.0  1.0  chr15              5389173  5389261 (42651317) C DNA2-16_DR        DNA                  (6704)  11347   11256  864292 *
   622   19.9  2.3  2.3  chr15              5389262  5389436 (42651142) + Copia-20_DR-LTR   LTR/Gypsy?                1    175   (286)  864293  
   660   17.6 28.8  0.9  chr15              5389438  5389798 (42650780) C Copia-20_DR-LTR   LTR/Gypsy?              (0)    461       1  864294  
   388   21.5  0.0  0.0  chr15              5389825  5389903 (42650675) + Kolobok-N10B_DR   DNA/Kolobok             190    268     (3)  864295  
   562    4.3  0.0  0.0  chr15              5390881  5390949 (42649629) + Mariner-N24_DR    DNA/TcMar-ISRm11          1     69  (1288)  864296  
  4217    5.5 14.0  0.0  chr15              5390963  5391561 (42649017) + Harbinger-N31_DR  DNA/PIF-Harbinger         1    683     (2)  864297  
  3069    9.5 11.6  0.5  chr15              5391577  5392139 (42648439) + Gypsy-33-LTR_DR   LTR/Gypsy               456   1080     (0)  864298  
  1293    8.1  3.6  4.1  chr15              5392140  5392354 (42648224) + Mariner-N24_DR    DNA/TcMar-ISRm11         70    283  (1074)  864299 *
  2244    5.6 13.3  0.0  chr15              5392316  5392638 (42647940) C SINE2-3_DR        SINE/tRNA-V-RTE         (2)    366       1  864300  
   673   21.1  6.4 13.7  chr15              5392639  5392680 (42647898) + DNAX-23_DR        DNA                    4697   4718  (7083)  864301 *
  6777    8.4  9.8  0.5  chr15              5392636  5393659 (42646919) + Mariner-N24_DR    DNA/TcMar-ISRm11        235   1353     (4)  864302  
   261   21.8  6.4  0.0  chr15              5393762  5393839 (42646739) C ASAT_CY           Satellite             (135)    127      45  864303  
   265   15.7  2.0  0.0  chr15              5393851  5393901 (42646677) C EnSpm-N27B_DR     DNA/CMC-EnSpm          (19)    154     103  864304  
   250   26.8  0.0  3.5  chr15              5393881  5393969 (42646609) + CryptonV-N5_DR    DNA/Crypton-V          2984   3069 (21468)  864305 *
  1723    5.7  0.0  0.0  chr15              5393906  5394115 (42646463) + DNA2-16_DR        DNA                   13833  14042  (4009)  864306  
  5821    5.5  6.4  5.9  chr15              5394176  5395098 (42645480) + DNA-4-5_DR        DNA                       1    927     (0)  864307  
  2944   11.2  3.0  2.6  chr15              5395637  5396170 (42644408) + hAT-N50B_DR       DNA/hAT-Ac                1    536   (212)  864308  
   341   10.1 24.5  6.5  chr15              5396178  5396283 (42644295) + hAT-N50_DR        DNA/hAT-Ac              555    678    (23)  864309  
   204   13.7  7.3  7.3  chr15              5396321  5396375 (42644203) + DNA2-8_DR         DNA/CMC-EnSpm          1470   1524  (2883)  864310 *
   264   13.6  4.8 11.5  chr15              5396331  5396343 (42644235) + hAT-N134_DR       DNA/hAT?                721    749   (316)  864311  
   270   15.7  0.0  0.0  chr15              5396344  5396394 (42644184) + DNA2-16_DR        DNA                   10043  10093  (7958)  864312  
   264   13.6  4.8 11.5  chr15              5396395  5396413 (42644165) + hAT-N134_DR       DNA/hAT?                750    798   (267)  864311  
  2246    8.2  6.3 16.0  chr15              5396638  5397161 (42643417) C Mariner-N38_DR    DNA/TcMar-Tc1           (7)    540      61  864313  
   485   12.6  2.8  2.8  chr15              5397083  5397188 (42643390) + CryptonV-N4_DR    DNA/Crypton-V          4959   5064  (8429)  864314 *
   250   12.5  2.5  0.0  chr15              5397172  5397211 (42643367) C LINEX-2_DR        Retroposon            (273)    271     231  864315 *
   542   22.9  2.1  0.7  chr15              5397212  5397356 (42643222) + ANGEL             DNA/Kolobok              85    231    (78)  864316  
   281   29.7  3.4  6.5  chr15              5397213  5397258 (42643320) C IS3EU-1_DR        DNA/IS3EU            (4615)   4089    3940  864317 *
   344   22.4  5.9  2.4  chr15              5397259  5397377 (42643201) C EnSpm-N13_DR      DNA/CMC-EnSpm        (8465)  13684   13562  864318 *
   362   19.8  8.6  4.1  chr15              5397289  5397404 (42643174) C Dada-U1A_DR       DNA/Dada             (5208)   5771    5651  864319  
   305   25.6  6.7  5.4  chr15              5397357  5397376 (42643202) + Dada-U1A_DR       DNA/Dada               5711   5877  (5102)  864320 *
   281   29.7  3.4  6.5  chr15              5397405  5397417 (42643161) C IS3EU-1_DR        DNA/IS3EU            (4615)   3939    3891  864317  
   491   19.3  0.0  1.8  chr15              5398087  5398202 (42642376) C Dada-U1A_DR       DNA/Dada             (7534)   3445    3332  864321 *
   972   13.2  2.4  0.6  chr15              5398178  5398196 (42642382) C DNA8-17_DR        DNA/hAT-Tip100        (111)   1702    1533  864322  
  1006   10.2  0.0  0.7  chr15              5398197  5398344 (42642234) C hAT-N137_DR       DNA/hAT-Ac            (854)   2717    2571  864323  
  5560    2.6  1.8  0.7  chr15              5398371  5399077 (42641501) C L1-111_DR         LINE/L1                 (0)   5719    5005  864324  
  3865    7.2  1.6 26.2  chr15              5399095  5400127 (42640451) C Crack-6_DR        LINE/L2                 (2)   2748    1918  864325  
   733   15.8  4.8  0.6  chr15              5400145  5400310 (42640268) + TDR16             DNA/Merlin              141    313     (0)  864326  
   340   19.1  4.3 10.2  chr15              5400149  5400335 (42640243) + EnSpm-N59_DR      DNA/CMC-EnSpm?         3054   3230   (439)  864327 *
   525   13.2  7.0  1.9  chr15              5400420  5400431 (42640147) C IS3EU-4_DR        DNA/IS3EU            (5476)   9553    9449  864328  
   617    6.8  4.5  0.0  chr15              5400432  5400518 (42640060) C TDR17             DNA/Sola                (0)    248     158  864329  
  7228    7.8  0.4  0.0  chr15              5400519  5401480 (42639098) C TDR8C             DNA                     (0)   1122     157  864330  
  1881    9.4  7.2  0.0  chr15              5401479  5401754 (42638824) C Harbinger-N13_DR  DNA/PIF-Harbinger      (28)    296       1  864331 *
  1079    8.3  5.7  1.2  chr15              5401755  5401904 (42638674) C TDR8C             DNA                   (965)    157       1  864332  
  1013    4.2  0.7  0.0  chr15              5401941  5402082 (42638496) C TDR17             DNA/Sola              (105)    143       1  864329  
   542   14.0  2.6  5.5  chr15              5402083  5402145 (42638433) + ENSPM-6_DR        DNA/CMC-EnSpm         31677  31736   (880)  864333  
   376    7.8  0.0  1.3  chr15              5402083  5402160 (42638418) C ENSPM-6_DR        DNA/CMC-EnSpm       (17701)  14915   14839  864334 *
   283   15.6  0.0  0.0  chr15              5402309  5402353 (42638225) + DIRS-17_DR        LTR/DIRS               4451   4495   (449)  864335  
   240   15.5 24.1  0.0  chr15              5402363  5402420 (42638158) C Mariner-N31_DR    DNA/TcMar-Tc1         (468)     72       1  864336  
  1638    7.2  8.5  0.0  chr15              5402568  5402802 (42637776) + HATN8_DR          DNA/Zisupton              1    255     (0)  864337  
   308   23.7 15.8  2.3  chr15              5403034  5403223 (42637355) + DIRS-1_DR         LTR/DIRS               5369   5583    (71)  864338  
   598   17.3  2.8  8.9  chr15              5403798  5403975 (42636603) C DNA-5-8E_DR       DNA/hAT-hAT5           (33)    449     282  864339  
  1197    7.7  0.5  6.5  chr15              5403977  5404171 (42636407) C DIRS-1-LTR_DR     LTR/Ngaro              (20)    602     419  864340  
  9104    3.4  4.2  0.0  chr15              5404186  5405293 (42635285) C hAT-N45C_DR       DNA/hAT?                (0)   1237      84  864341  
  1566   12.0  5.8  0.7  chr15              5405286  5405545 (42635033) C DIRS-1-LTR_DR     LTR/Ngaro             (345)    277       5  864340 *
  1076   14.9 12.3  1.0  chr15              5405547  5405829 (42634749) C DNA-5-8B_DR       DNA/hAT-hAT5          (356)    335      27  864342  
   264   13.1  6.5 10.8  chr15              5405773  5405849 (42634729) C DNA-8-9_DR        DNA/hAT-Ac           (2625)   1094    1021  864343 *
  4179    4.0  5.9  7.8  chr15              5406452  5407094 (42633484) + HATN11B_DR        DNA/hAT                   1    632    (58)  864344  
   437   21.9  1.0  2.1  chr15              5407228  5407325 (42633253) C DNA-X-19_DR       DNA                   (349)    311     215  864345  
  3954   10.5  4.5  1.2  chr15              5407367  5408005 (42632573) + CR1-46_DR         LINE/L2                2972   3631   (485)  864346  
  1923    6.3  3.2  0.0  chr15              5408006  5408258 (42632320) C Mariner-N7_DR     DNA/TcMar               (0)    261       1  864347  
  7219    6.1  1.2  0.8  chr15              5408268  5409205 (42631373) + TZF28B            DNA/TcMar-Tc1           674   1614     (0)  864348  
  1051   20.9  0.0  0.9  chr15              5409223  5409434 (42631144) C DNA-N21_DR        DNA/hAT-Charlie?        (2)    332     123  864349  
  1585    3.7  1.1  0.0  chr15              5409757  5409946 (42630632) C hAT-N44_DR        DNA/hAT-Tip100        (895)    192       1  864350  
   741    6.3  0.0  0.0  chr15              5409947  5410041 (42630537) C hAT-N162B_DR      DNA/hAT-Charlie       (606)    219     125  864351  
   430   21.5  0.0  0.0  chr15              5410041  5410119 (42630459) C DNA-N21_DR        DNA/hAT-Charlie?      (253)     81       3  864349 *
   233   12.2  0.0  2.4  chr15              5410743  5410784 (42629794) + Zisupton-1_DR     DNA/Zisupton            247    287  (9342)  864352 *
   614   11.4  0.0 10.4  chr15              5410749  5410865 (42629713) + hAT-N64B_DR       DNA/hAT-Ac             1118   1223  (2576)  864353  
  2535    7.1  4.5  0.3  chr15              5410870  5411222 (42629356) C SINE2-3_DR        SINE/tRNA-V-RTE         (0)    368       1  864354  
  2130   13.9  2.0  3.3  chr15              5411223  5411269 (42629309) + Merlin-1_DR       DNA/Merlin             4340   4734  (5793)  864355  
   964   15.7  1.1  2.2  chr15              5411228  5411410 (42629168) C Kolobok-1_DR      DNA/Kolobok-T2       (1092)   5211    5031  864356 *
   211   17.3  5.8  0.0  chr15              5411380  5411431 (42629147) + EnSpm-10N1_DR     DNA/CMC-EnSpm           801    855  (2380)  864357 *
  1162   17.6 11.1 10.5  chr15              5411641  5412020 (42628558) C DNA-8-9_DR        DNA/hAT-Ac           (1247)   2472    2091  864358 *
  1979   10.5 12.2  0.8  chr15              5411695  5412021 (42628557) + SINE2-4_DR        SINE/tRNA-V-RTE           5    368     (3)  864359  
   472   16.5  8.4 12.1  chr15              5411867  5412045 (42628533) + DNA2-16_DR        DNA                    7021   7193 (10858)  864360 *
   372   18.9 22.7  4.7  chr15              5412017  5412254 (42628324) + DNA-2-30B_DR      DNA                     135    413     (0)  864361 *
  1695   14.5 11.4  1.7  chr15              5412712  5413132 (42627446) C Mariner-N38_DR    DNA/TcMar-Tc1           (0)    547      87  864362  
  1019   14.8  5.2  4.3  chr15              5412928  5413160 (42627418) C CryptonV-3_DR     DNA/Crypton-V       (22272)   1181     947  864363 *
   208   15.7  3.8  3.8  chr15              5413114  5413125 (42627453) + Helitron-N3_DR    RC/Helitron            2016   2068   (948)  864364 *
   216   17.1  2.4  0.0  chr15              5413126  5413166 (42627412) + EnSpm-N48B_DR     DNA/CMC-EnSpm          1818   1859  (5100)  864365  
  1255   17.2 10.8  3.9  chr15              5413438  5413824 (42626754) C DNA-2-30B_DR      DNA                     (0)    413       1  864366  
   407   19.0  2.8  1.9  chr15              5414058  5414076 (42626502) + hAT-N68_DR        DNA/hAT-Ac             2856   2959    (69)  864367  
   446   14.3  0.0  0.0  chr15              5414077  5414160 (42626418) C Harbinger1_DR     DNA/PIF-Harbinger    (1599)   2862    2779  864368  
   426   15.9  4.7  7.1  chr15              5414079  5414207 (42626371) C hAT-N68_DR        DNA/hAT-Ac             (71)   2961    2836  864369 *
  2200   10.7  0.0  1.3  chr15              5414161  5414481 (42626097) + DIRS-N2_DR        LTR/Ngaro              4186   4502  (1527)  864370  
  1053   11.8  1.9  0.0  chr15              5414460  5414620 (42625958) C TDR2              DNA/TcMar-Tc1         (690)    247      84  864371 *
  5078    6.7  1.2  3.0  chr15              5415087  5415822 (42624756) + hAT-N35B_DR       DNA/hAT-Ac                2    724   (888)  864372  
   274   23.0  3.5  0.0  chr15              5415754  5415775 (42624803) C Zisupton-7_DR     DNA/Zisupton         (5522)  11560   11471  864373 *
   286   12.3  0.0  0.0  chr15              5415776  5415840 (42624738) + DNA9TA1_DR        DNA/CMC-EnSpm          2068   2132  (1201)  864374  
   242   18.8  1.4  0.0  chr15              5415781  5415849 (42624729) C hAT-N48B_DR       DNA/hAT-Ac            (476)   1664    1595  864375 *
   687   11.5  2.8  1.9  chr15              5415790  5415908 (42624670) + hAT-N35C_DR       DNA/hAT-Ac              860    963   (628)  864376 *
  1667    8.7  7.7  7.0  chr15              5415898  5416200 (42624378) C Looper-N7_DR      DNA/Kolobok-T2        (604)    411     107  864377  
  2959    2.5  1.4  0.0  chr15              5416201  5416564 (42624014) C Merlin-N1_DR      DNA/Merlin              (0)    369       1  864378  
   562    7.0  7.3  9.3  chr15              5416565  5416673 (42623905) C Looper-N7_DR      DNA/Kolobok-T2        (904)    111       5  864379  
   788   18.4  7.1  3.9  chr15              5416674  5416899 (42623679) C Mariner-N38_DR    DNA/TcMar-Tc1         (183)    364     132  864380  
   238   15.8 10.5  0.0  chr15              5416851  5416907 (42623671) + Dada-U1A_DR       DNA/Dada               3714   3776  (7203)  864381 *
   203   15.6  0.0  0.0  chr15              5416924  5416955 (42623623) + MuDR-2_DR         DNA/MULE-MuDR         18092  18123  (5810)  864382 *
   472   15.1 19.8  1.6  chr15              5416952  5417113 (42623465) C Crack-4_DR        LINE/L2               (270)    911     721  864383  
  6651    6.5  5.1  4.2  chr15              5417114  5418115 (42622463) C LOOPERN3_DR       DNA/Kolobok-T2          (0)   1011       1  864384  
  1084   17.8  9.8  1.7  chr15              5418116  5418386 (42622192) C Crack-4_DR        LINE/L2               (457)    724     432  864383  
   568   11.9  2.7  2.7  chr15              5418763  5418874 (42621704) + EnSpm-N16_DR      DNA/CMC-EnSpm             1    112    (90)  864385  
   381   16.9  3.0  4.1  chr15              5418848  5418946 (42621632) C hAT-N142_DR       DNA/hAT?              (959)    477     380  864386 *
   632    7.3  0.0  0.0  chr15              5418869  5418950 (42621628) C hAT-N167B_DR      DNA/hAT-Charlie       (252)   1321    1240  864387  
   564   13.5  0.0  1.8  chr15              5418938  5419050 (42621528) + EnSpm-N16_DR      DNA/CMC-EnSpm            91    201     (1)  864388 *
   620    9.9  0.9  3.9  chr15              5418951  5418973 (42621605) + hAT-N137_DR       DNA/hAT-Ac             2628   2729   (842)  864389  
   269    5.9  1.0  1.0  chr15              5419401  5419503 (42621075) C Polinton-1N1_DR   DNA/Maverick          (626)  14843   14741  864390 *
   503    6.8  0.0  0.8  chr15              5419413  5419546 (42621032) + (TTATA)n          Simple_repeat             4    136     (0)  864391  
   515   26.8 12.4  0.4  chr15              5420142  5420358 (42620220) + DNA-1-7_DR        DNA/PIF-Harbinger         1    243  (1195)  864392  
   382   19.1  0.9  7.9  chr15              5420416  5420523 (42620055) C hAT-N142_DR       DNA/hAT?              (974)    462     362  864393 *
   579    4.1  1.4  0.0  chr15              5420429  5420501 (42620077) + SINE2-3_DR        SINE/tRNA-V-RTE         295    368     (0)  864394  
   567   15.2  0.8  4.4  chr15              5420502  5420545 (42620033) + Penelope-5_DR     LINE/Penelope          2294   2406   (470)  864395  
   328   16.5 11.6  3.4  chr15              5420546  5420566 (42620012) C Polinton-1N1_DR   DNA/Maverick        (14212)   1257    1109  864396  
  1075   15.7  4.0 15.8  chr15              5420899  5421441 (42619137) + DNA9-4_DR         DNA                      45    357    (62)  864397  
  1299   13.5  0.4  8.4  chr15              5421464  5421706 (42618872) C hAT-N34_DR        DNA/hAT-Ac              (0)    949     725  864398  
  5154    5.0  3.3  0.1  chr15              5421707  5422370 (42618208) + Harbinger-N31_DR  DNA/PIF-Harbinger         1    685     (0)  864399  
   310   23.4  7.0 15.0  chr15              5422382  5422550 (42618028) + hAT-N48_DR        DNA/hAT-Ac              340    495  (1168)  864400  
  1635    5.4 12.2  0.0  chr15              5422551  5422771 (42617807) C HATN8_DR          DNA/Zisupton            (0)    255       8  864401  
   648    7.3  0.0  0.0  chr15              5422767  5422848 (42617730) C hAT-N34B_DR       DNA/hAT-Ac            (760)     82       1  864402 *
   214   21.0  1.6  1.6  chr15              5423478  5423540 (42617038) + CryptonV-N4_DR    DNA/Crypton-V          6294   6356  (7137)  864403  
   294    8.1  0.0  0.0  chr15              5423599  5423635 (42616943) + DNA-8-3_DR        DNA/P                     1     37  (1126)  864404  
  2115   11.8  3.7  0.3  chr15              5423636  5423959 (42616619) + DNA-8-3_DR        DNA/P                   164    498   (665)  864405 *
  5457    8.9  2.3  5.5  chr15              5423956  5424819 (42615759) C LOOPER-N5C_DR     DNA/Kolobok-T2        (627)    838       1  864406  
  1037   17.0  3.5  3.3  chr15              5424916  5425230 (42615348) + EnSpm-N48B_DR     DNA/CMC-EnSpm          2325   2572  (4387)  864407 *
  2748    7.1  1.1  0.3  chr15              5425013  5425377 (42615201) C SINE2-3_DR        SINE/tRNA-V-RTE         (0)    368       1  864408  
  1903   15.3  3.6  5.1  chr15              5425378  5425436 (42615142) + DNA6-6_DR         DNA                    7191   7243  (4038)  864409  
   385    9.4 27.1  0.0  chr15              5425379  5425463 (42615115) + DNA11TA1B_DR      DNA/CMC-EnSpm            96    203     (0)  864410 *
   208   22.6 12.6  3.2  chr15              5425511  5425597 (42614981) + CryptonV-1_DR     DNA/Crypton-V         14534  14628  (3245)  864411  
   465   27.6  1.4  0.7  chr15              5425964  5426105 (42614473) + TE-X-6B_DR        DNA/Crypton-A           231    373   (201)  864412  
  1235   17.1  3.8  8.4  chr15              5426106  5426367 (42614211) C DNA-X-2_DR        DNA                     (0)    816     566  864413  
   541   19.2  0.0  0.0  chr15              5426403  5426501 (42614077) C TE-X-21_DR        Unknown                (80)    102       4  864414  
   229   18.2  7.3  0.0  chr15              5426553  5426607 (42613971) + HATN4_DR          DNA/hAT-Charlie          10     68   (124)  864415  
  3177    2.2  0.0  0.0  chr15              5426655  5427014 (42613564) + SINE3-1a          SINE/5S-Deu-L2          210    569     (1)  864416  
  1015    8.8 11.4  1.7  chr15              5427273  5427491 (42613087) + Mariner-N31_DR    DNA/TcMar-Tc1             1    240   (300)  864417 *
  1202   14.4  3.7  7.7  chr15              5427466  5427735 (42612843) C MuDR-2_DR         DNA/MULE-MuDR        (3650)  20283   20024  864418 *
  2679    6.2  0.6  0.8  chr15              5427506  5427864 (42612714) + HE2_DR            SINE/tRNA-V-RTE           6    363     (0)  864419  
   307   29.7  0.8  3.4  chr15              5427759  5427880 (42612698) + CryptonV-N5_DR    DNA/Crypton-V          4853   4971 (19566)  864420 *
  1814    6.3  3.2  0.0  chr15              5427868  5428120 (42612458) + Mariner-N31_DR    DNA/TcMar-Tc1           280    540     (0)  864421  
  2193   15.4 12.8  4.4  chr15              5428596  5429159 (42611419) C DNA-1-7_DR        DNA/PIF-Harbinger       (0)   1438     830  864422  
   228   14.9  2.7  0.0  chr15              5429097  5429170 (42611408) + Helitron-1_DR     RC/Helitron           26136  26211    (89)  864423 *
   536   15.5  0.9  1.9  chr15              5429111  5429215 (42611363) + DNA8-9_DR         DNA/hAT-Ac              763    866   (585)  864424 *
  1377   14.0  4.5  5.6  chr15              5429125  5429159 (42611419) C MuDR-2_DR         DNA/MULE-MuDR        (3642)  20291   20260  864425  
  2224    8.4  8.9  1.4  chr15              5429160  5429496 (42611082) + HE2_DR            SINE/tRNA-V-RTE           1    362     (1)  864426  
  1457   16.2 13.0  3.9  chr15              5429172  5429549 (42611029) C Mariner-N2_DR     DNA/TcMar            (2289)   1677    1267  864427 *
  1540   15.2 13.8 26.9  chr15              5429222  5430075 (42610503) + Helitron-2_DR     RC/Helitron           23050  23815  (3597)  864428 *
  1759   13.8  2.2  0.9  chr15              5429763  5430077 (42610501) + SINE2-3_DR        SINE/tRNA-V-RTE          47    365     (3)  864429  
   636   20.0  0.0  0.8  chr15              5429978  5430011 (42610567) + hAT-N127_DR       DNA/hAT-Charlie        7033   7065  (3251)  864430 *
   342   15.8 10.2  1.2  chr15              5430012  5430158 (42610420) C TDR9              DNA                     (1)    207      48  864431 *
  1121   10.4  4.1  6.9  chr15              5430089  5430357 (42610221) C DNA-1-7_DR        DNA/PIF-Harbinger     (746)    692     431  864422  
   507    8.4  0.0  0.0  chr15              5430351  5430421 (42610157) C SINE3-1a          SINE/5S-Deu-L2          (3)    567     497  864432 *
   234   22.2  4.9  1.2  chr15              5430422  5430432 (42610146) C L2-13_DRe         LINE/L2                 (7)   1867    1783  864433 *
  2224    8.8  2.4  0.3  chr15              5430431  5430760 (42609818) + HE1_DR1           SINE/tRNA-V-RTE          53    389    (13)  864434  
   490   16.1 35.5  0.4  chr15              5430757  5430956 (42609622) + hAT-11_DR         DNA/hAT-Tip100         2927   3196     (0)  864435 *
  5173    4.4  0.0  0.0  chr15              5431880  5432496 (42608082) C DIRS-1C-LTR_DR    LTR/Ngaro               (1)    617       1  864436  
  2048    7.1  0.0  0.0  chr15              5432545  5432799 (42607779) + HATN8_DR          DNA/Zisupton              1    255     (0)  864437  
  1852    9.9  6.3  4.7  chr15              5432806  5433186 (42607392) + piggyBac-N2_DR    DNA/PiggyBac              1    387   (149)  864438  
   948   21.1  4.0  0.0  chr15              5433142  5433164 (42607414) + DIRS-1F-LTR_DR    LTR/Ngaro               187    217   (468)  864439 *
  2702    5.9  3.7  0.0  chr15              5433165  5433519 (42607059) + SINE2-3_DR        SINE/tRNA-V-RTE           1    368     (0)  864440  
   358   28.0  7.1  3.9  chr15              5433361  5433381 (42607197) + CryptonV-N5_DR    DNA/Crypton-V          4020   4121 (20416)  864441 *
  1084    9.6  0.6  0.6  chr15              5433382  5433539 (42607039) C hAT-N167B_DR      DNA/hAT-Charlie       (192)   1381    1224  864442  
   358   28.0  7.1  3.9  chr15              5433540  5433557 (42607021) + CryptonV-N5_DR    DNA/Crypton-V          4122   4222 (20315)  864441  
  5583   10.5 11.9  1.8  chr15              5433576  5434578 (42606000) C Harbinger-4N1B_DR DNA/PIF-Harbinger      (61)   1102       1  864443  
   679    7.5 30.4  0.6  chr15              5434579  5434701 (42605877) + piggyBac-N2_DR    DNA/PiggyBac            374    536     (0)  864444  
   996   14.9 10.0  7.1  chr15              5434702  5434990 (42605588) + Kolobok-N16_DR    DNA/Kolobok?            495    791   (451)  864445  
  1390   13.8  0.4  7.4  chr15              5435004  5435262 (42605316) + Kolobok-N16_DR    DNA/Kolobok?           1000   1241     (1)  864446  
   857   24.9  4.9  0.0  chr15              5435645  5435655 (42604923) + DNA2-16_DR        DNA                    5715   5828 (12223)  864447  
   940   16.9  5.1  0.5  chr15              5435656  5435833 (42604745) + DNA8-10_DR        DNA/hAT-Ac             1854   2039  (1979)  864448 *
  1090   15.3  1.2  0.0  chr15              5435680  5435842 (42604736) + DNA8-17_DR        DNA/hAT-Tip100         1321   1485   (328)  864449  
   259   25.0  2.3 10.0  chr15              5435743  5435797 (42604781) + DIRS-6B_DR        LTR/Ngaro              6762   6855   (215)  864450 *
   359   13.1  4.9  0.0  chr15              5435798  5435837 (42604741) + EnSpm-N44_DR      DNA/CMC-EnSpm          5473   5515  (3137)  864451  
  5472    8.9  4.1  0.5  chr15              5435838  5436625 (42603953) + TE-X-3_DR         DNA/PIF-ISL2EU            1    816   (207)  864452  
   259   25.0  2.3 10.0  chr15              5435859  5435871 (42604707) + DIRS-6B_DR        LTR/Ngaro              6856   6881   (189)  864450 *
  1535    7.9  1.4  0.0  chr15              5436637  5436851 (42603727) C HATN3B_DR         DNA/hAT                 (2)    977     760  864453  
  3338   13.6 11.1 20.1  chr15              5436852  5438005 (42602573) + Kolobok-1N3_DR    DNA/Kolobok-T2            1   1067     (0)  864454  
   270   15.4  0.0  0.0  chr15              5437960  5438011 (42602567) + L1-92_DR          LINE/L1                   1     52  (5487)  864455 *
  1824    8.5  7.1  0.6  chr15              5438004  5438286 (42602292) C HATN3B_DR         DNA/hAT               (214)    765     464  864453  
  2831    2.2  3.3  1.4  chr15              5438287  5438646 (42601932) + Merlin-N1_DR      DNA/Merlin                1    367     (2)  864456  
  3295    6.3  5.7  0.0  chr15              5438647  5439086 (42601492) C HATN3B_DR         DNA/hAT-Tip100        (514)    465       1  864457  
  2192    9.0  0.7  0.0  chr15              5439881  5440179 (42600399) + TE-X-3_DR         DNA/PIF-ISL2EU          619    919   (104)  864458  
  1045    7.8  0.0 12.4  chr15              5440780  5440969 (42599609) + LTR12_DR          LTR/ERV1                  8    176   (317)  864459  
   281   24.7 24.0  0.0  chr15              5441041  5441186 (42599392) C Merlin-N1_DR      DNA/Merlin            (188)    181       1  864460  
  1467    8.0 13.3  0.4  chr15              5441354  5441579 (42598999) C HATN8_DR          DNA/Zisupton            (0)    255       1  864461  
   996   12.7  8.7  0.0  chr15              5441596  5441768 (42598810) C LOOPERN4B_DR      DNA/PiggyBac            (0)    503     316  864462 *
  1256    9.3 10.2  0.4  chr15              5441763  5441964 (42598614) C DNA-X-2_DR        DNA                   (429)    387     166  864463  
  2827    9.4  6.4  2.7  chr15              5441965  5442432 (42598146) C DIRS-1-LTR_DR     LTR/Ngaro               (1)    621     137  864464  
  4945    4.7  0.2  0.9  chr15              5442433  5443077 (42597501) C Gypsy70-LTR_DR    LTR/Gypsy               (0)    640       1  864465  
   802   20.8  0.0  1.2  chr15              5443078  5443218 (42597360) C DIRS-1-LTR_DR     LTR/Ngaro             (483)    139       1  864464  
   986    8.1 10.8  0.0  chr15              5443219  5443362 (42597216) C DNA-X-2_DR        DNA                   (656)    160       1  864463  
   305   16.4  0.0  0.0  chr15              5443363  5443405 (42597173) C LOOPERN4B_DR      DNA/PiggyBac          (460)     43       1  864462 *
   318   11.5  0.0  0.0  chr15              5443357  5443408 (42597170) + Kolobok-1N2_DR    DNA/Kolobok-T2          639    690     (0)  864466  
  2154   11.8  9.0  1.9  chr15              5443444  5443833 (42596745) + hAT-N137_DR       DNA/hAT-Ac             2295   2711   (860)  864467  
  1639    4.2  0.0  0.0  chr15              5443869  5444061 (42596517) + hAT-N127_DR       DNA/hAT-Charlie        5813   6005  (4311)  864468  
   767   25.9  0.5  0.0  chr15              5444062  5444077 (42596501) C EnSpm-N40_DR      DNA/CMC-EnSpm        (1989)   3350    3189  864469  
  2565    7.6  3.5 10.8  chr15              5445126  5445612 (42594966) C Sola2-N1_DR       DNA/Sola-2             (17)   1267     813  864470  
  4947    7.7  1.0  0.6  chr15              5445613  5446283 (42594295) + Harbinger-4N1C_DR DNA/PIF-Harbinger         1    674   (532)  864471  
  5692    6.3  2.7  3.2  chr15              5446301  5447118 (42593460) + hAT-N48_DR        DNA/hAT-Ac              603   1416   (247)  864472  
  1648    7.6  8.0  0.4  chr15              5447119  5447355 (42593223) + HATN8_DR          DNA/Zisupton              1    255     (0)  864473  
  1757    4.2  4.2  0.0  chr15              5447360  5447596 (42592982) + hAT-N48_DR        DNA/hAT-Ac             1417   1663     (0)  864474  
   333    3.7  1.8  1.8  chr15              5448494  5448548 (42592030) + piggyBac-N3_DR    DNA/PiggyBac              1     55   (383)  864475  
 12254    2.4  0.6  0.1  chr15              5448557  5449990 (42590588) C DNA-AT-2_DR       DNA                     (0)   1441       1  864476  
  3952   10.0  2.0  2.5  chr15              5449991  5450603 (42589975) C TE-X-3_DR         DNA/PIF-ISL2EU          (9)   1014     405  864477  
   235   10.8  5.4  0.0  chr15              5450600  5450636 (42589942) + EnSpm-N3B_DR      DNA/CMC-EnSpm          1031   1069  (2665)  864478 *
  1383   11.4  0.7  7.8  chr15              5450604  5450879 (42589699) C EnSpm-N3B_DR      DNA/CMC-EnSpm        (2420)   1314    1057  864479  
   388   16.3 28.6  0.0  chr15              5450896  5450993 (42589585) C TE-X-3_DR         DNA/PIF-ISL2EU        (620)    403     278  864477 *
   765   12.6  9.6  0.7  chr15              5450984  5451119 (42589459) C TE-X-3_DR         DNA/PIF-ISL2EU        (875)    148       1  864477  
  1646    7.9  4.1  1.8  chr15              5451124  5451394 (42589184) + piggyBac-N3_DR    DNA/PiggyBac             72    348    (90)  864480  
   570    1.4  0.0  4.3  chr15              5451389  5451460 (42589118) C EnSpm-4_DR        DNA/CMC-EnSpm        (6737)   2303    2235  864481 *
  2942   12.5 12.0  3.8  chr15              5451417  5452049 (42588529) + DNA-6-N9_DR       DNA                     477   1159     (0)  864482  
  1223   10.6  6.7  2.6  chr15              5452050  5452272 (42588306) C HATN10_DR         DNA/hAT-Ac            (223)    232       1  864483  
   442   18.3  8.6  0.9  chr15              5452273  5452371 (42588207) + Harbinger-N25_DR  DNA/PIF-Harbinger       348    454   (122)  864484  
  9468    3.5  0.4  1.1  chr15              5452386  5453537 (42587041) + Harbinger3N_DR    DNA/PIF-Harbinger         1   1144     (0)  864485  
   304   13.0 26.1  0.0  chr15              5453538  5453605 (42586973) + Harbinger-N25B_DR DNA/PIF-Harbinger       480    565     (0)  864486  
   259   17.9  0.0  0.0  chr15              5454254  5454311 (42586267) C EnSpm-15_DR       DNA/CMC-EnSpm         (377)  11077   11037  864487  
   844   15.2  9.6  0.0  chr15              5454483  5454659 (42585919) + DNA11TA1_DR       DNA/CMC-EnSpm            10    203     (0)  864488  
  2718   11.0  2.5  1.5  chr15              5454750  5455156 (42585422) + DIRS-4N1_DR       LTR/Ngaro              4052   4462     (0)  864489  
   436   23.3  0.0  7.7  chr15              5455232  5455426 (42585152) C L1-13_DR          LINE/L1                 (1)   5780    5600  864490  
  1116   17.1  1.0  0.0  chr15              5455432  5455636 (42584942) C L1-13_DR          LINE/L1               (529)   5252    5046  864490  
   229   17.9  0.0  0.0  chr15              5455610  5455648 (42584930) C L1-94_DR          LINE/L1               (843)   5105    5067  864491 *
   246   10.4  1.2 10.2  chr15              5455789  5456034 (42584544) C Zisupton-6_DR     DNA/Zisupton        (12772)   9344    9119  864492 *
   410   21.6  2.2  3.0  chr15              5455911  5455925 (42584653) C Merlin-1_DR       DNA/Merlin           (8338)   2189    2176  864493  
  2447    4.6  1.1  1.4  chr15              5455926  5456278 (42584300) C Mariner-N38_DR    DNA/TcMar-Tc1           (0)    547     196  864494  
  2418    9.2 11.1  0.5  chr15              5456277  5456680 (42583898) C TC1DR2            DNA/TcMar-Tc1         (307)    569     123  864495 *
   295   14.8 16.4 11.8  chr15              5456798  5456943 (42583635) C DNAX-16_DR        DNA                     (9)    414     263  864496  
  1178   16.1  8.2  1.2  chr15              5456944  5457175 (42583403) C HATN8_DR          DNA/Zisupton            (1)    254       7  864497  
  4398   11.6  9.0  4.1  chr15              5457207  5458040 (42582538) + HATN13_DR         DNA/hAT-Ac                1    873   (246)  864498  
  2566   12.8 10.8  1.0  chr15              5458071  5458542 (42582036) C DIRS-8B_DR        LTR/Ngaro               (4)   7309    6792  864499  
  2609    3.8  0.0  0.3  chr15              5458544  5458862 (42581716) C DNA13TA1a_DR      DNA/TcMar-Tc1           (0)    318       1  864500  
   807   11.9  1.5  0.4  chr15              5458863  5458978 (42581600) C DIRS-1-LTR_DR     LTR/Ngaro             (450)    117       1  864501  
  1523    8.9  4.2  1.2  chr15              5458979  5459211 (42581367) + HATN13_DR         DNA/hAT-Ac              880   1119     (0)  864502  
   240   10.1 38.0  0.0  chr15              5459212  5459289 (42581289) C DNAX-16_DR        DNA                   (181)    242     135  864496  
  7621    6.9  0.2  0.3  chr15              5459293  5460298 (42580280) + piggyBac-N1_DR    DNA/PiggyBac              1   1005     (0)  864503  
   350   20.8  2.0  3.1  chr15              5460299  5460396 (42580182) C DNAX-16_DR        DNA                   (298)    125      29  864496  
   679   14.0  3.1  3.0  chr15              5461292  5461447 (42579131) C hAT-N65_DR        DNA/hAT-Ac            (516)    304     175  864504  
  1616   19.1  8.1  7.5  chr15              5461463  5461665 (42578913) C hAT-N177B_DR      DNA/hAT-Tip100        (916)    816     505  864505  
  2026   10.1  3.4  0.0  chr15              5461666  5461962 (42578616) + HE1_DR1           SINE/tRNA-V-RTE          74    380    (22)  864506  
  1616   19.1  8.1  7.5  chr15              5461963  5462287 (42578291) C hAT-N177B_DR      DNA/hAT-Tip100        (916)    504       1  864505  
  5504    5.9  1.9  9.6  chr15              5462331  5463326 (42577252) + hAT-N107_DR       DNA/hAT-Ac               83   1008     (0)  864507  
   263   23.3  0.0  0.0  chr15              5463366  5463425 (42577153) + MuDR-3_DR         DNA/MULE-MuDR            19     78  (6894)  864508  
   254   21.3  6.4  0.0  chr15              5463497  5463570 (42577008) C Kolobok-N10B_DR   DNA/Kolobok             (4)    340     206  864509  
   538   13.3  9.4  0.9  chr15              5463573  5463678 (42576900) C Kolobok-N10B_DR   DNA/Kolobok           (156)    115       1  864509  
   505   19.4  9.1  6.5  chr15              5463679  5463737 (42576841) + DNA2-16_DR        DNA                   11281  11449  (6602)  864510  
   399   20.1 17.3 10.3  chr15              5463786  5463866 (42576712) + DNA2-8_DR         DNA/CMC-EnSpm          2526   2624  (1783)  864511  
  1230   10.2 18.1  0.0  chr15              5463867  5464082 (42576496) + Kolobok-N10B_DR   DNA/Kolobok               1    255    (16)  864512  
   278   23.2  0.0  1.4  chr15              5464026  5464095 (42576483) + CryptonV-N4_DR    DNA/Crypton-V         12124  12192  (1301)  864513 *
   314   23.6  0.9  8.1  chr15              5464219  5464324 (42576254) + DNAX-25B_DR       DNA/Zisupton           2389   2487  (1051)  864514 *
   730   23.8  9.0  2.2  chr15              5464241  5464451 (42576127) + HE1_DR1           SINE/tRNA-V-RTE         145    369    (33)  864515  
   493   29.3  5.0  2.5  chr15              5464452  5464478 (42576100) + DNA2-16_DR        DNA                    5890   6133 (11918)  864516  
  4429   10.9  2.3  3.7  chr15              5464722  5465427 (42575151) + DNA2-2_DR         DNA                       1    696    (90)  864517  
   201   11.2  0.0  5.6  chr15              5465444  5465481 (42575097) + TDR23             DNA                    1060   1095    (52)  864518 *
   269   23.2  2.7  7.5  chr15              5465465  5465477 (42575101) + MuDR-2_DR         DNA/MULE-MuDR         15826  15833  (8100)  864519  
  2506    5.2  1.4  1.7  chr15              5465478  5465828 (42574750) C Mariner-N38_DR    DNA/TcMar-Tc1           (0)    547     198  864520  
   586   13.8  9.8  0.0  chr15              5465722  5465844 (42574734) + CryptonV-N5_DR    DNA/Crypton-V         16786  16920  (7617)  864521 *
   247    9.6 42.5  0.0  chr15              5465832  5465904 (42574674) C hAT-N175_DR       DNA/hAT-hAT5           (15)    695     592  864522 *
  1171   19.6 21.7  0.8  chr15              5465953  5466353 (42574225) C hAT-N175_DR       DNA/hAT-hAT5          (226)    484       1  864522  
   672   20.3  2.9  1.1  chr15              5468707  5468880 (42571698) C EnSpm-6N1_DR      DNA/CMC-EnSpm        (2804)   6432    6256  864523 *
   916   23.9 11.2  6.6  chr15              5468729  5469060 (42571518) + Merlin-1_DR       DNA/Merlin             4339   4852  (5675)  864524  
  1002   10.8  0.0  1.9  chr15              5469061  5469221 (42571357) C hAT-N164_DR       DNA/hAT-Tip100        (682)   1358    1201  864525  
   526   19.7  2.3  0.8  chr15              5469109  5469134 (42571444) + DNAX-25_DR        DNA/Zisupton           1772   1901  (1526)  864526 *
   556   12.9  0.0  1.0  chr15              5469135  5469236 (42571342) + CryptonV-3_DR     DNA/Crypton-V           973   1073 (22380)  864527  
  6031    7.8  6.4  0.3  chr15              5469304  5470242 (42570336) + piggyBac-N4_DR    DNA/PiggyBac              1    996   (327)  864528  
   274   11.6  0.0  0.0  chr15              5470257  5470299 (42570279) C L1-65_DR          LINE/L1              (1075)    667     625  864529  
   254   22.3  0.9 10.4  chr15              5471049  5471153 (42569425) C CryptonV-N5_DR    DNA/Crypton-V       (18982)   5555    5471  864530 *
   834   14.6  0.8  0.2  chr15              5471071  5471227 (42569351) C SINE2-5_DR        SINE/tRNA-V-RTE         (0)    371     145  864531  
   603   22.2  2.9  2.3  chr15              5471078  5471248 (42569330) C DNA2-7_DR         DNA                  (4897)   4753    4582  864532 *
   520    6.6 12.0  1.0  chr15              5471398  5471489 (42569089) + Merlin-1_DR       DNA/Merlin             4695   4796  (5731)  864533  
  3685   11.4  3.9  2.3  chr15              5471526  5472134 (42568444) + DIRS-1-LTR_DR     LTR/Ngaro                 3    621     (1)  864534  
   776    5.2  1.6  6.0  chr15              5472135  5472252 (42568326) + Mariner-N38_DR    DNA/TcMar-Tc1           435    547     (0)  864535  
   625   12.9  2.9  5.9  chr15              5472253  5472270 (42568308) + hAT-N202_DR       DNA/hAT-Tip100          398    533  (1352)  864536  
   692    6.8  0.0  0.0  chr15              5472365  5472467 (42568111) + TDR17             DNA/Sola-1                2    104   (144)  864537  
  1774    3.9  2.5  5.5  chr15              5472470  5472713 (42567865) C hAT-N45C_DR       DNA/hAT?              (401)    836     600  864538  
   310    9.1  0.0  0.0  chr15              5472700  5472743 (42567835) C CryptonV-N4_DR    DNA/Crypton-V        (8383)   5110    5067  864539 *
  3787    7.9  0.2  0.4  chr15              5472714  5473261 (42567317) C Mariner-N38_DR    DNA/TcMar-Tc1           (0)    547       1  864540  
   722   14.1  2.4  3.6  chr15              5473262  5473293 (42567285) + CryptonV-N4_DR    DNA/Crypton-V          5097   5126  (8367)  864541 *
  5103    5.9  0.9  1.1  chr15              5473260  5473922 (42566656) + MuDR-N1_DR        DNA/MULE-MuDR           235    896     (0)  864542  
   892    9.7  5.5  0.0  chr15              5473923  5474064 (42566514) + TDR17             DNA/Sola-1               99    248     (0)  864543  
   208   21.1  0.0  2.8  chr15              5474310  5474382 (42566196) + Polinton-4N1_DR   DNA/Maverick           4701   4771  (5665)  864544  
   201   19.0 10.1  0.0  chr15              5474320  5474398 (42566180) + EnSpm-N13_DR      DNA/CMC-EnSpm          5947   6033 (16116)  864545 *
   306   21.5  1.5  0.0  chr15              5474940  5475004 (42565574) + Harbinger-N32_DR  DNA/PIF-Harbinger         3     68   (338)  864546  
   399   14.1  0.0  0.0  chr15              5475019  5475082 (42565496) + Harbinger-N32_DR  DNA/PIF-Harbinger       214    277   (129)  864547 *
  1408    4.6  1.1  0.0  chr15              5475080  5475254 (42565324) C DNA-3-2_DR        DNA/PIF-Harbinger      (12)    961     785  864548  
  1451   14.8 10.8  0.3  chr15              5475255  5475533 (42565045) C DNA-3-3_DR        DNA                     (0)   1350    1043  864549  
   769   12.8 10.6  0.0  chr15              5475514  5475654 (42564924) C Merlin-1_DR       DNA/Merlin           (6395)   4132    3977  864550 *
  2702    2.6  5.7  1.6  chr15              5475532  5475885 (42564693) C SINE2-3_DR        SINE/tRNA-V-RTE         (0)    368       1  864551  
  2688   12.7 20.0  3.1  chr15              5475886  5476606 (42563972) C DNA-3-3_DR        DNA                   (296)   1054     216  864549  
   705   17.3  3.6 11.5  chr15              5476550  5476745 (42563833) C DNA8-10_DR        DNA/hAT-Ac           (1955)   2063    1882  864552 *
  1033    4.9  0.0  1.4  chr15              5476609  5476752 (42563826) C HE2_DR            SINE/tRNA-V-RTE       (219)    144       3  864553  
   957   15.8 18.1  2.7  chr15              5476753  5476863 (42563715) + EnSpm-N11_DR      DNA/CMC-EnSpm          3670   3818  (1535)  864554  
   787   13.1  1.5  0.0  chr15              5476751  5476880 (42563698) + hAT-N137_DR       DNA/hAT-Ac             2604   2735   (836)  864555 *
  5765   10.6 13.3  0.5  chr15              5478035  5479022 (42561556) + Harbinger-4N1C_DR DNA/PIF-Harbinger         1   1113    (93)  864556  
   505   25.8  0.8  0.0  chr15              5478922  5479045 (42561533) C Harbinger-4_DR    DNA/PIF-Harbinger    (3163)    182      58  864557 *
  4730    4.2  0.0  0.0  chr15              5479045  5479609 (42560969) C DNA2-16_DR        DNA                 (12634)   5417    4853  864558  
   410    7.3  2.9  2.9  chr15              5479612  5479681 (42560897) + Harbinger-4N1_DR  DNA/PIF-Harbinger       950   1019     (2)  864559  
   329    2.3  9.3  0.0  chr15              5479683  5479725 (42560853) C DNAX-21_DR        DNA                   (151)     47       1  864560  
   248   19.7 11.7  1.2  chr15              5479726  5479759 (42560819) + DNA2-7_DR         DNA                    1993   2077  (7573)  864561  
   772   10.2 11.7  0.0  chr15              5479934  5480061 (42560517) + CryptonV-2_DR     DNA/Crypton-V         11094  11236 (10575)  864562  
  1204   15.2  5.3  3.0  chr15              5480070  5480334 (42560244) + Copia-15_DR-LTR   LTR/Gypsy?                1    271   (194)  864563  
  4988    6.6  6.5  0.3  chr15              5480335  5481030 (42559548) + DNA-5-1_DR        DNA/hAT?                  1    739     (0)  864564  
  1116   10.2  1.0  2.0  chr15              5481031  5481231 (42559347) + Copia-15_DR-LTR   LTR/Gypsy?              267    465     (0)  864563  
  2312   11.3 24.0  0.2  chr15              5481232  5481690 (42558888) C DIRS-N2_DR        LTR/Ngaro            (1694)   4335    3768  864565  
   903   20.7  5.3  0.0  chr15              5481775  5481962 (42558616) + hATN-28_DRe       DNA/hAT-Charlie           6    203     (0)  864566  
   293   32.2  0.0  0.0  chr15              5481884  5481973 (42558605) C Helitron-2_DR     RC/Helitron         (17960)   9452    9363  864567 *
   932   18.2  0.0  1.2  chr15              5481965  5482136 (42558442) + Harbinger-4N1B_DR DNA/PIF-Harbinger       142    311   (852)  864568  
   554   26.9  5.7  8.4  chr15              5482137  5482244 (42558334) C Harbinger-4_DR    DNA/PIF-Harbinger     (132)   3213    2941  864569 *
  1046   17.1  7.3 13.0  chr15              5482204  5482559 (42558019) + Harbinger-4N1_DR  DNA/PIF-Harbinger       568    905   (116)  864570  
   504   25.8  7.7  7.4  chr15              5482285  5482648 (42557930) C Harbinger-4_DR    DNA/PIF-Harbinger    (2976)    369       5  864571 *
   335   18.1  0.0  4.2  chr15              5482725  5482779 (42557799) + DNA-2-4_DR        DNA                       1     52  (1347)  864572  
 10440    2.3  8.7  0.0  chr15              5482780  5484064 (42556514) C DNA-2-4_DR        DNA                     (0)   1399       3  864573  
  1344   18.6  5.5  2.0  chr15              5484066  5484355 (42556223) + DNA-2-4_DR        DNA                      54    353  (1046)  864574  
   591   14.3  1.1  0.0  chr15              5484352  5484442 (42556136) C hAT-N117_DR       DNA/hAT-Tip100        (783)   1874    1783  864575 *
   519   16.5  9.0  1.7  chr15              5484443  5484461 (42556117) C Merlin-2_DR       DNA/Merlin           (7143)   6777    6660  864576 *
   708    5.8  0.0  1.0  chr15              5484455  5484558 (42556020) C L1-75_DR          LINE/L1                 (6)   4439    4337  864577  
   254   12.9  1.2  0.0  chr15              5484527  5484539 (42556039) C Helitron-4_DR     RC/Helitron         (19912)  11956   11874  864578 *
   276    4.3  1.4  0.0  chr15              5484540  5484608 (42555970) C DNA-8-29_DR       DNA/hAT-Tip100         (48)    972     903  864579  
   254    0.5  0.0  0.0  chr15              5484568  5484752 (42555826) C Zisupton-6_DR     DNA/Zisupton        (13500)   8616    8432  864580 *
   231    1.9  1.9  0.0  chr15              5484712  5484763 (42555815) C Merlin-1_DR       DNA/Merlin           (9428)   1099    1047  864581 *
  8587    2.6  0.3  0.2  chr15              5484732  5485771 (42554807) C L1-75_DR          LINE/L1               (116)   4329    3289  864582  
  1371   12.3  4.5  4.8  chr15              5485774  5486106 (42554472) + HATN1_DR          DNA/hAT                  96    427     (0)  864583  
   270   21.4  3.6  0.0  chr15              5486109  5486164 (42554414) + DNA-2-4_DR        DNA                     353    410   (989)  864584 *
   318   21.9  3.8  0.9  chr15              5486142  5486247 (42554331) C TDR15             DNA/hAT-Ac            (223)    326     218  864585 *
  1084   23.1  1.8  6.4  chr15              5486171  5486507 (42554071) + DNA-2-4_DR        DNA                    1021   1342    (57)  864586  
  5322   10.6  2.8  6.0  chr15              5486508  5487394 (42553184) C HarbingerN4_DR    DNA/PIF-Harbinger       (0)    860       1  864587  
  5298    5.0  2.6  0.0  chr15              5487404  5488060 (42552518) C HarbingerN2_DR    DNA/PIF-Harbinger       (0)    674       1  864588  
  1270   14.3 11.2  4.4  chr15              5488653  5488930 (42551648) C hAT-N120_DR       DNA/hAT-Charlie        (90)    861     566  864589  
  1977    7.8  0.0  0.0  chr15              5489028  5489282 (42551296) C HATN8_DR          DNA/Zisupton            (0)    255       1  864590  
  1361   22.6  5.4 13.3  chr15              5489297  5489960 (42550618) C CryptonV-N3_DR    DNA/Crypton-V       (13489)   7174    6557  864591 *
  2190   15.3  7.4  9.2  chr15              5489712  5490404 (42550174) C Sola2-N2_DR       DNA/Sola-2           (2242)   1791    1111  864592  
   307   13.1  0.0 11.8  chr15              5490415  5490491 (42550087) C TDR22B            DNA                    (72)   1183    1117  864593  
   265   11.1  2.2  0.0  chr15              5490481  5490525 (42550053) + Zisupton-6_DR     DNA/Zisupton           8945   8990 (13126)  864594 *
  1159    7.9  0.5  2.0  chr15              5490486  5490692 (42549886) + Merlin-1_DR       DNA/Merlin             1639   1842  (8685)  864595  
   700   13.4  1.7 11.8  chr15              5490545  5490721 (42549857) + DNA2-7_DR         DNA                    2408   2568  (7082)  864596 *
  2993    7.8  4.2  2.2  chr15              5490674  5491171 (42549407) C Mariner-N38_DR    DNA/TcMar-Tc1          (10)    537      30  864597  
   271   18.6 18.4  0.8  chr15              5491081  5491112 (42549466) + Mariner-6_DR      DNA/TcMar-Tc1          1509   1627     (0)  864598 *
   501    6.0  0.0  3.0  chr15              5491113  5491181 (42549397) + EnSpm-N2_DR       DNA/CMC-EnSpm          3065   3131   (884)  864599  
   246   14.6  0.0  2.1  chr15              5491144  5491192 (42549386) + MuDR-2_DR         DNA/MULE-MuDR         16293  16340  (7593)  864600 *
   202   22.7  2.6 13.0  chr15              5491848  5491923 (42548655) C Polinton-2N1_DR   DNA/Maverick         (1287)   9805    9737  864601  
   593   11.3  9.3  3.7  chr15              5492065  5492193 (42548385) C DNA6-1_DR         DNA/hAT-hAT5            (0)   1149    1014  864602  
   317   12.0  0.0  0.0  chr15              5492244  5492293 (42548285) C Harbinger-4N1B_DR DNA/PIF-Harbinger    (1054)    109      60  864603  
   985   16.3  4.6  2.5  chr15              5492304  5492542 (42548036) + hAT-N89B_DR       DNA/hAT-Ac             1520   1763   (649)  864604  
   382   13.3  0.6  5.7  chr15              5492521  5492614 (42547964) C DNA6-1_DR         DNA/hAT-hAT5           (59)   1090    1014  864605 *
   266   16.0  0.0  0.0  chr15              5492632  5492681 (42547897) C DNA6-1_DR         DNA/hAT-hAT5           (72)   1077    1028  864605 *
   697   13.8  0.0  0.0  chr15              5492676  5492784 (42547794) C Harbinger-4N1B_DR DNA/PIF-Harbinger    (1054)    109       1  864606  
  1032   14.5  4.3  5.2  chr15              5492785  5493037 (42547541) C Sola2-N2_DR       DNA/Sola-2           (2630)   1403    1153  864607  
   361   10.6  1.1  6.9  chr15              5493030  5493124 (42547454) C DNA6-1_DR         DNA/hAT-hAT5           (72)   1077    1014  864605 *
   267   15.4  0.0  0.0  chr15              5493142  5493193 (42547385) C DNA6-1_DR         DNA/hAT-hAT5           (72)   1077    1026  864605  
   571   11.7  7.5  0.0  chr15              5493196  5493289 (42547289) C Harbinger-4N1B_DR DNA/PIF-Harbinger    (1062)    101       1  864608  
  1096   14.1  4.3  4.8  chr15              5493290  5493541 (42547037) C Sola2-N2_DR       DNA/Sola-2           (2630)   1403    1153  864609  
   381    9.4  1.2  5.7  chr15              5493534  5493627 (42546951) C DNA6-1_DR         DNA/hAT-hAT5           (72)   1077    1014  864605 *
   266   16.0  0.0  0.0  chr15              5493645  5493694 (42546884) C DNA6-1_DR         DNA/hAT-hAT5           (72)   1077    1028  864605 *
   704    8.8  6.9  0.0  chr15              5493689  5493790 (42546788) C Harbinger-4N1B_DR DNA/PIF-Harbinger    (1054)    109       1  864610  
  1049   14.9  4.7  4.7  chr15              5493791  5494043 (42546535) C Sola2-N2_DR       DNA/Sola-2           (2630)   1403    1151  864611  
   230   17.0  2.1  0.0  chr15              5494057  5494103 (42546475) C DNA6-1B_DR        DNA/hAT-hAT5           (69)    767     720  864612 *
   844    7.3  0.0  0.0  chr15              5494102  5494210 (42546368) C Harbinger-4N1B_DR DNA/PIF-Harbinger    (1054)    109       1  864613  
   462   10.7 17.1  9.1  chr15              5494211  5494373 (42546205) C hAT-N184_DR       DNA/hAT?               (96)    649     475  864614  
  1051   12.8  1.7  0.0  chr15              5494559  5494730 (42545848) + HE1_DR1           SINE/tRNA-V-RTE         196    370    (32)  864615  
   936    9.8  0.9  3.1  chr15              5494595  5494922 (42545656) + DNA8-25_DR        DNA                    2020   2340  (1627)  864616 *
   941   15.9  1.3 10.4  chr15              5494731  5494789 (42545789) C Merlin-1_DR       DNA/Merlin           (6023)   4504    4293  864617  
   260   14.0  0.0  5.1  chr15              5494890  5494972 (42545606) + Harbinger-1_DR    DNA/PIF-Harbinger       832    910  (2999)  864618  
   424    5.1  0.0  0.0  chr15              5495334  5495392 (42545186) C TE-X-6_DR         DNA/Crypton-A           (0)   1554    1496  864619  
   481   22.8  0.0  0.0  chr15              5495397  5495488 (42545090) C TE-X-6_DR         DNA/Crypton-A         (281)   1273    1182  864619  
  3175    9.9  6.9  0.2  chr15              5495517  5495993 (42544585) + Harbinger-4N1B_DR DNA/PIF-Harbinger        40    548   (615)  864620  
  1722    9.6  6.0  1.0  chr15              5496002  5496285 (42544293) + HATN15_DR         DNA/hAT-Ac                1    298   (782)  864621  
  2947    3.5  5.4  0.0  chr15              5496290  5496661 (42543917) C DNA-AT-1_DR       DNA                     (0)    392       1  864622  
  1332    5.3  3.3  2.8  chr15              5496662  5496872 (42543706) + HATN15_DR         DNA/hAT-Ac              301    512   (568)  864623  
   469    6.7  8.0  0.0  chr15              5496882  5496956 (42543622) + HATN15_DR         DNA/hAT-Ac             1000   1080     (0)  864624  
  2745    9.0  1.3  3.9  chr15              5496957  5497406 (42543172) + Harbinger-4N1B_DR DNA/PIF-Harbinger       574   1012   (151)  864625  
  1471    9.3  3.0  0.4  chr15              5497403  5497639 (42542939) C DNA6-8B_DR        DNA                  (2429)    243       1  864626 *
   888   18.1  0.6  3.2  chr15              5497640  5497799 (42542779) + Harbinger-4N1C_DR DNA/PIF-Harbinger      1051   1206     (0)  864627  
  1754   12.1  8.2  1.1  chr15              5497800  5498116 (42542462) C TE-X-6_DR         DNA/Crypton-A        (1261)    293       1  864628  
   274   11.7  0.0  4.7  chr15              5498120  5498164 (42542414) + TE-X-6_DR         DNA/Crypton-A             1     43  (1511)  864629 *
  2018   22.0  0.9  1.1  chr15              5498161  5498624 (42541954) + MOSAT-2_DR        Satellite              1013   1475   (128)  864630  
   837    5.7  0.0  0.0  chr15              5498617  5498722 (42541856) C HarbingerN3_DR    DNA/PIF-Harbinger      (61)   1003     898  864631 *
   209   19.7  6.6  6.6  chr15              5498655  5498730 (42541848) + Harbinger-1_DR    DNA/PIF-Harbinger       165    240  (3669)  864632 *
  2285    7.0  0.0  0.3  chr15              5498721  5499036 (42541542) C Merlin-1_DR       DNA/Merlin           (8413)   2114    1800  864633  
  1989    5.7  0.0  0.0  chr15              5499045  5499290 (42541288) + EXPANDER1_DR      LINE/RTE-BovB          3114   3359     (6)  864634  
   956    3.4  0.0  5.0  chr15              5499553  5499677 (42540901) + SINE3-1a          SINE/5S-Deu-L2          447    565     (5)  864635  
   204   15.7  0.0  6.3  chr15              5499697  5499777 (42540801) + EnSpm-21_DR       DNA/CMC-EnSpm          6280   6324  (2826)  864636 *
   252    9.3  0.0  0.0  chr15              5499743  5499785 (42540793) C hAT-N48C_DR       DNA/hAT-Ac            (438)   1861    1819  864637  
   204    9.4 22.6  0.0  chr15              5499754  5499806 (42540772) + ENSPM-6_DR        DNA/CMC-EnSpm         31751  31815   (801)  864638 *
  4634   10.6  4.2  3.7  chr15              5500315  5501158 (42539420) + LTR1_DR           LTR/Gypsy?                1    848     (0)  864639  
   490    1.6  0.0  6.3  chr15              5501171  5501237 (42539341) + HATN2_DR          DNA/hAT                1103   1165    (54)  864640  
  5072    8.5  1.2 10.1  chr15              5501239  5502235 (42538343) + hAT-N22B_DR       DNA/hAT-Ac                1    800   (579)  864641  
  2306   10.0  4.6  7.7  chr15              5502236  5502714 (42537864) C Copia-15_DR-LTR   LTR/Gypsy?              (0)    465       1  864642  
  2003    7.8  0.0  0.4  chr15              5502715  5502989 (42537589) + hAT-N22C_DR       DNA/hAT-Ac              421    694     (0)  864643  
   474    6.6  0.0  0.0  chr15              5502990  5503050 (42537528) + HATN2_DR          DNA/hAT                1159   1219     (0)  864644  
   523    9.7 25.4  3.5  chr15              5503075  5503192 (42537386) + DNA9-6_DR         DNA                    4452   4594  (3290)  864645 *
  1326    4.3 17.0  0.0  chr15              5503091  5503278 (42537300) C SINE2-3_DR        SINE/tRNA-V-RTE         (4)    364     145  864646  
   281   24.6  0.0  0.0  chr15              5503229  5503280 (42537298) C DIRS-1F-LTR_DR    LTR/Ngaro             (281)    404     353  864647 *
  6783   11.3  6.6  0.7  chr15              5503281  5504378 (42536200) C DNA-8-3_DR        DNA/P                   (0)   1163       2  864648  
  1069    3.5  0.7  2.1  chr15              5504380  5504525 (42536053) C DNA6-6_DR         DNA                  (6945)   4336    4193  864649  
   782   17.5  4.0  2.8  chr15              5504526  5504553 (42536025) C EnSpm-6N1_DR      DNA/CMC-EnSpm        (3044)   6190    6015  864650  
   746   19.2  4.0  4.0  chr15              5505370  5505592 (42534986) C hAT-N106_DR       DNA/hAT-Ac              (1)    794     572  864651  
  5047   15.5  1.7  7.2  chr15              5505680  5507334 (42533244) + Helitron-4_DR     RC/Helitron           27530  29715  (2153)  864652  
   699   11.8  5.9  0.0  chr15              5507339  5507436 (42533142) + HarbingerN5_DR    DNA/PIF-Harbinger       735    838    (23)  864653  
  3339   15.5  0.9  0.7  chr15              5507437  5507983 (42532595) + Harbinger-8N2_DR  DNA/PIF-Harbinger         1    548     (0)  864654  
  7120    2.4  0.6  0.9  chr15              5508175  5509031 (42531547) + L1-52_DR          LINE/L1                4753   5606     (1)  864655  
   657    9.4 15.4  0.0  chr15              5509724  5509840 (42530738) C CryptonV-N4_DR    DNA/Crypton-V        (8378)   5115    4981  864656 *
  2594    6.7 14.8  4.8  chr15              5509756  5510227 (42530351) + Mariner-N38_DR    DNA/TcMar-Tc1            31    547     (0)  864657  
   243   23.9  7.1  6.1  chr15              5510152  5510177 (42530401) + Dada-U1A_DR       DNA/Dada               3802   3859  (7120)  864658 *
   283    7.9  5.4  9.3  chr15              5510178  5510232 (42530346) C Helitron-N3_DR    RC/Helitron          (1428)   1588    1536  864659  
  1968    8.9  2.2  5.2  chr15              5510233  5510551 (42530027) C Mariner-N20_DR    DNA/TcMar-Tc1           (1)    868     559  864660  
   243   23.9  7.1  6.1  chr15              5510234  5510249 (42530329) + Dada-U1A_DR       DNA/Dada               3860   3900  (7079)  864658 *
  2508    7.4  4.4  3.0  chr15              5510553  5510916 (42529662) + DNA6-6_DR         DNA                    4192   4560  (6721)  864661  
   636   13.0 11.4  1.3  chr15              5510796  5510935 (42529643) C Helitron-4_DR     RC/Helitron         (15413)  16455   16302  864662 *
  2526   12.3  1.2  0.2  chr15              5510909  5511308 (42529270) + TDR23             DNA                     744   1147     (0)  864663  
   335   15.4  0.0  6.9  chr15              5511309  5511380 (42529198) C DNA-2-30B_DR      DNA                   (346)     67       1  864664  
  1495    4.7  2.6  1.0  chr15              5511658  5511849 (42528729) C SINE2-1B_DR       SINE/tRNA               (3)    195       1  864665  
  1764   10.0 14.0  1.4  chr15              5511946  5512259 (42528319) C Kolobok-N6_DR     DNA/Kolobok-T2?       (114)    353       1  864666  
   460    8.5  2.4  1.2  chr15              5512266  5512348 (42528230) + TDR9              DNA                     125    208     (0)  864667 *
  2548    7.1  5.3  0.8  chr15              5512278  5512632 (42527946) C SINE2-4_DR        SINE/tRNA-V-RTE         (0)    371       1  864668  
   343   21.3  1.3  2.6  chr15              5512570  5512646 (42527932) + DNA7-N2_DR        DNA/hAT-hAT6           1639   1714   (300)  864669 *
  1036   19.6  8.5  5.6  chr15              5512646  5512905 (42527673) + Harbinger-2N2_DR  DNA/PIF-Harbinger       358    624     (2)  864670  
  4169    5.0  4.7  0.5  chr15              5513009  5513556 (42527022) C HATN3_DR          DNA/hAT-Tip100          (0)    571       1  864671  
   706    9.5  0.0  0.0  chr15              5513557  5513648 (42526930) + TC1DR3            DNA/TcMar-Tc1            40    131  (1094)  864672  
  4916    6.7  3.7  0.4  chr15              5513666  5514340 (42526238) + TC1DR3            DNA/TcMar-Tc1           529   1225     (0)  864673  
   417   19.1  0.0  0.0  chr15              5514341  5514422 (42526156) + DNA8-4A_DR        DNA/hAT-Charlie         833    914     (5)  864674  
   326   13.0  0.0  8.1  chr15              5514415  5514481 (42526097) + DNA6-9_DR         DNA/hAT-hAT5            633    694     (0)  864675 *
   774    8.6 12.6  5.1  chr15              5515010  5515192 (42525386) C EnSpm-N4B_DR      DNA/CMC-EnSpm?          (6)    214      19  864676  
   338   14.3 12.9  0.0  chr15              5515211  5515280 (42525298) + hAT-N170_DR       DNA/Merlin              138    216     (0)  864677  
  4840    9.1  5.4  0.1  chr15              5515462  5516186 (42524392) C TDR13B            DNA                     (0)    763       1  864678  
 12111    6.9  0.8  0.4  chr15              5516244  5517825 (42522753) + TZF28B            DNA/TcMar-Tc1             1   1588    (26)  864679  
  1553    8.6  1.2  1.2  chr15              5517959  5518206 (42522372) C TDR17             DNA/Sola-1              (0)    248       1  864680  
   237   12.0  7.8  1.9  chr15              5518170  5518220 (42522358) C CryptonV-2_DR     DNA/Crypton-V        (3898)  17913   17860  864681 *
   317   19.8  8.5  6.1  chr15              5518564  5518692 (42521886) + hAT-N53B_DR       DNA/hAT-Ac             3089   3220   (957)  864682 *
   684   16.2 29.2  0.7  chr15              5518579  5518814 (42521764) + TDR16             DNA/Merlin                5    307     (6)  864683  
   339   23.1 15.5  6.4  chr15              5518598  5518842 (42521736) C Dada-U1A_DR       DNA/Dada             (7572)   3407    3142  864684 *
  4905    5.2  8.7  2.1  chr15              5519508  5520209 (42520369) + hAT-N34_DR        DNA/hAT-Ac                1    747   (202)  864685  
  5303    6.3  0.1  0.6  chr15              5520213  5520894 (42519684) C TDR8D             DNA                     (0)    679       1  864686  
  1496    7.0  2.0  0.0  chr15              5520895  5521092 (42519486) + hAT-N34_DR        DNA/hAT-Ac              748    949     (0)  864687  
   628   16.5  2.9  0.0  chr15              5521135  5521237 (42519341) + TDR13B2           DNA                       1    106   (673)  864688  
   278   12.8  0.0  0.0  chr15              5521252  5521290 (42519288) + TDR13E            DNA                     642    680     (0)  864689  
   443   10.9 36.5  0.0  chr15              5521460  5521596 (42518982) C DNA-5-8C_DR       DNA/hAT-hAT5          (390)    301     115  864690  
  3005    1.9  1.6  0.0  chr15              5521599  5521961 (42518617) + Merlin-N1_DR      DNA/Merlin                1    369     (0)  864691  
   751   10.8  0.0  0.0  chr15              5521963  5522082 (42518496) C DNA-5-8C_DR       DNA/hAT-hAT5          (571)    120       1  864692  
   271   12.2  0.0  2.0  chr15              5522083  5522132 (42518446) + DNA-2-30_DR       DNA                     340    388     (0)  864693  
   254   21.3  3.3  0.0  chr15              5522133  5522143 (42518435) + hAT-N178_DR       DNA/hAT-Ac              476    538  (1169)  864694  
   272   17.0  0.0  1.9  chr15              5522150  5522203 (42518375) + hAT-N21B_DR       DNA/hAT-Ac              696    748   (553)  864695 *
  2641    6.1 19.0  0.9  chr15              5522169  5522632 (42517946) C Mariner-N38_DR    DNA/TcMar-Tc1           (0)    547       1  864696  
   281   14.9  4.3  2.9  chr15              5522204  5522226 (42518352) C ENSPM-6_DR        DNA/CMC-EnSpm       (29870)   2745    2677  864697 *
   967    9.2  5.0 11.0  chr15              5522438  5522658 (42517920) + CryptonV-N5_DR    DNA/Crypton-V         16903  17111  (7426)  864698  
   260   12.3  0.0  5.3  chr15              5522609  5522668 (42517910) C CryptonV-3_DR     DNA/Crypton-V       (22490)    963     907  864699 *
  2751    6.7  2.6  1.6  chr15              5523631  5524010 (42516568) C PROTOP1_DR        DNA/P                   (0)    384       1  864700  
  1159   15.3  3.2  4.0  chr15              5524013  5524291 (42516287) C hAT-N21B_DR       DNA/hAT-Ac             (95)   1206     930  864701  
   913   21.4  7.7  1.8  chr15              5524065  5524333 (42516245) C hAT-N202_DR       DNA/hAT-Tip100       (1444)    441     155  864702 *
  1565    8.4  2.0  0.4  chr15              5524334  5524585 (42515993) C TDR7              DNA                     (0)    541     286  864703  
   336   14.3  2.3  4.7  chr15              5524548  5524571 (42516007) + Helitron-N2_DR    RC/Helitron            1417   1545   (918)  864704 *
   345    6.8  1.9  4.8  chr15              5524572  5524679 (42515899) + DNA9-6_DR         DNA                    7417   7521   (363)  864705  
   325    7.6  1.6  2.5  chr15              5524582  5524593 (42515985) C Merlin-1_DR       DNA/Merlin           (2333)   8194    8145  864706 *
   361    5.7  2.1  0.0  chr15              5524594  5524689 (42515889) C EnSpm-N36B_DR     DNA/CMC-EnSpm         (228)   3188    3103  864707 *
  1026   13.4  0.0 24.4  chr15              5524611  5525053 (42515525) C Zisupton-6_DR     DNA/Zisupton        (13263)   8853    8498  864708  
   325    7.6  1.6  2.5  chr15              5524690  5524703 (42515875) C Merlin-1_DR       DNA/Merlin           (2333)   8144    8074  864706 *
   368   22.3  4.1  7.8  chr15              5524934  5525079 (42515499) C Mariner-N5C_DR    DNA/TcMar            (6412)   1509    1369  864709  
  1210    7.2  3.3  0.0  chr15              5525238  5525418 (42515160) C CryptonV-1_DR     DNA/Crypton-V        (3230)  14643   14457  864710  
   511   19.3  5.2  2.5  chr15              5525417  5525570 (42515008) + HarbingerN6B_DR   DNA/PIF-Harbinger        13    170   (552)  864711 *
   520   15.6  0.0  5.8  chr15              5525797  5525905 (42514673) + Harbinger-1N1_DR  DNA/PIF-Harbinger         1    103  (1554)  864712  
   223   12.1  0.0  0.0  chr15              5525956  5525988 (42514590) + TDR1              DNA/TcMar-Tc1             1     33  (1203)  864713  
  6206    5.1  1.1  0.5  chr15              5526007  5526809 (42513769) + TDR1              DNA/TcMar-Tc1           181    988   (248)  864714  
  1341    5.9  6.4  0.5  chr15              5526811  5526998 (42513580) C DNA6-6_DR         DNA                  (6719)   4562    4364  864715  
   229   23.7  4.0  8.2  chr15              5526936  5526998 (42513580) + DNA8-26_DR        DNA                    1477   1535  (2995)  864716 *
   718    3.6  0.0  0.0  chr15              5526999  5527082 (42513496) C hAT-N34B_DR       DNA/hAT-Ac              (0)    842     759  864717  
  3719    4.0  9.6  1.1  chr15              5527121  5527629 (42512949) C hAT-N34B_DR       DNA/hAT-Ac            (290)    552       1  864717  
   919   14.2  2.1  5.5  chr15              5527606  5527630 (42512948) C CryptonV-N4_DR    DNA/Crypton-V        (4429)   9064    8884  864718 *
  1153    2.5 14.2  0.5  chr15              5527631  5527792 (42512786) C SINE2-3_DR        SINE/tRNA-V-RTE       (184)    184       1  864719  
  1498    6.9  5.2  1.1  chr15              5527796  5528045 (42512533) + TDR1              DNA/TcMar-Tc1           977   1236     (0)  864720  
   201    9.5  4.8  0.0  chr15              5528086  5528127 (42512451) + DNA-2-30B_DR      DNA                       1     44   (369)  864721  
   353   19.9 22.2  1.8  chr15              5528131  5528319 (42512259) C Rex1-15_DRe       LINE/Rex-Babar         (44)   1620    1394  864722 *
  3687    4.1  1.3  0.0  chr15              5528319  5528780 (42511798) C REX1-5_DR         LINE/Rex-Babar          (4)   2655    2188  864723  
   461   17.3 26.6  0.0  chr15              5528806  5528944 (42511634) C Rex1-15_DRe       LINE/Rex-Babar        (264)   1400    1225  864722  
  4056   11.9  2.1  2.9  chr15              5528945  5529599 (42510979) C HarbingerN1_DR    DNA/PIF-Harbinger       (0)    650       1  864724  
  1408    8.9  0.5  0.5  chr15              5529644  5529836 (42510742) C TDR19C            DNA/hAT-Charlie       (203)    193       1  864725  
   430   22.1 14.0  6.3  chr15              5529837  5529857 (42510721) C EnSpm-N10_DR      DNA/CMC-EnSpm        (3092)   6160    5979  864726  
   328   12.9 14.3  0.0  chr15              5529838  5529907 (42510671) C DNA7-N2_DR        DNA/hAT-hAT6          (297)   1717    1638  864727 *
  2160   11.6  6.1  0.0  chr15              5529858  5530202 (42510376) + HE1_DR1           SINE/tRNA-V-RTE           7    372    (30)  864728  
   425   22.1  8.3  1.4  chr15              5530085  5530217 (42510361) + ERV1-N1-I_DR      LTR/ERV1               1663   1804  (3713)  864729 *
   391   12.3 11.0  0.0  chr15              5530208  5530280 (42510298) C Rex1-15_DRe       LINE/Rex-Babar        (521)   1143    1063  864722 *
   963   11.5  4.2  4.2  chr15              5530284  5530473 (42510105) + hAT-N118_DR       DNA/hAT-Ac              681    870   (310)  864730  
  2534    9.3  3.4  0.5  chr15              5530982  5531338 (42509240) C SINE2-3_DR        SINE/tRNA-V-RTE         (1)    367       1  864731  
   333   21.8  8.5  7.9  chr15              5531193  5531356 (42509222) C DNAX-23_DR        DNA                  (2377)   9424    9260  864732 *
   332   19.8  2.9  1.0  chr15              5531829  5531930 (42508648) C ASAT_CY           Satellite             (158)    104       1  864733  
  3244    7.4  7.0  0.4  chr15              5531963  5532475 (42508103) + Mariner-N38_DR    DNA/TcMar-Tc1             1    547     (0)  864734  
  5831    8.2  9.6  1.2  chr15              5532963  5533907 (42506671) + hAT-N48D_DR       DNA/hAT-Ac               88   1111     (7)  864735  
   534    4.2  0.0  0.0  chr15              5533908  5533979 (42506599) + hAT-N26_DR        DNA/hAT-Ac                1     72  (1387)  864736  
  5759    6.0  9.8  0.3  chr15              5533980  5534828 (42505750) + Gypsy-35-LTR_DR   LTR/Gypsy                 1    929     (0)  864737  
   324    5.1  3.4  0.0  chr15              5534829  5534886 (42505692) + hAT-N26_DR        DNA/hAT-Ac               68    127  (1332)  864738  
  7659    3.2  8.8  0.0  chr15              5534887  5535844 (42504734) + DNA-N4_DR         DNA                       1   1042     (0)  864739  
  8536    8.1  4.6  1.2  chr15              5535845  5537136 (42503442) + hAT-N26_DR        DNA/hAT-Ac              124   1459     (0)  864740  
   236   11.5 11.0  4.6  chr15              5537187  5537268 (42503310) + L2-35_DRe         LINE/L2                2511   2597     (3)  864741  
   438   19.5  0.0  0.0  chr15              5537553  5537639 (42502939) + Kolobok-N16_DR    DNA/Kolobok?            499    585   (657)  864742  
   233   16.9 13.6  0.0  chr15              5537634  5537691 (42502887) C Zisupton-6_DR     DNA/Zisupton         (1149)  20967   20902  864743 *
  9747    3.5  1.5  1.2  chr15              5537692  5538921 (42501657) C LOOPERN1_DR       DNA/Kolobok-T2          (0)   1234       1  864744  
   251   18.8 20.9  1.0  chr15              5538964  5539049 (42501529) C Helitron-N3_DR    RC/Helitron           (932)   2084    1982  864745  
   249   16.1  6.5 15.5  chr15              5539002  5539155 (42501423) C DNAX-23_DR        DNA                  (3334)   8467    8326  864746 *
   793    6.1  7.9  0.0  chr15              5539075  5539188 (42501390) C CryptonV-3_DR     DNA/Crypton-V       (22293)   1160    1038  864747  
   638   21.3 12.1  4.7  chr15              5539085  5539340 (42501238) + ENSPM-6_DR        DNA/CMC-EnSpm         14634  14907 (17709)  864748 *
   815   18.0  4.0  6.1  chr15              5539197  5539396 (42501182) + Kolobok-N16_DR    DNA/Kolobok?            873   1068   (174)  864749  
  2703   12.7  3.2  2.0  chr15              5539397  5539839 (42500739) C HATN2_DR          DNA/hAT                 (0)   1219     772  864750  
  4261    5.9  5.9  4.2  chr15              5539850  5540455 (42500123) + DIRS-1C-LTR_DR    LTR/Ngaro                 1    616     (2)  864751  
  4033    8.5  5.3  2.3  chr15              5540467  5541139 (42499439) C HATN2_DR          DNA/hAT               (526)    693       1  864750  
   226    9.4  0.0  0.0  chr15              5541140  5541171 (42499407) + Kolobok-N16_DR    DNA/Kolobok?           1061   1092   (150)  864752  
   591   12.6  0.0  2.9  chr15              5541194  5541299 (42499279) C hAT-N198_DR       DNA/hAT-Charlie        (75)   1324    1222  864753  
  4379    7.8  6.9  4.7  chr15              5541300  5542026 (42498552) C hAT-N21B_DR       DNA/hAT-Ac            (469)    832      91  864754  
   200   18.4  6.1  1.4  chr15              5542217  5542282 (42498296) C CryptonV-N1_DR    DNA/Crypton-V         (861)   9190    9122  864755 *
   273   11.7  0.0 11.5  chr15              5542227  5542284 (42498294) C EnSpm-7_DR        DNA/CMC-EnSpm        (3912)   7122    7071  864756 *
  1759    7.1  0.0  0.0  chr15              5542256  5542479 (42498099) C DNA-2-2_DR        DNA                   (183)    224       1  864757  
   225   33.5  4.9  4.4  chr15              5542480  5542658 (42497920) C EnSpm-N40_DR      DNA/CMC-EnSpm        (2005)   3389    3210  864758 *
  1217   11.4  4.3  0.0  chr15              5542479  5542662 (42497916) C TDR19             DNA/hAT-Charlie       (213)    192       1  864759  
   300   23.5  0.0  0.0  chr15              5542606  5542673 (42497905) C CryptonV-N5_DR    DNA/Crypton-V       (21468)   3069    3002  864760 *
   670   13.1 12.1  3.2  chr15              5542845  5543017 (42497561) + DNA-2-30_DR       DNA                       6    193   (195)  864761  
   250   23.3 19.4  0.0  chr15              5543355  5543372 (42497206) + DNA7-N1_DR        DNA/Zisupton           8134   8287  (2130)  864762  
   426   18.0 18.9  0.0  chr15              5543373  5543483 (42497095) + ANGEL             DNA/Kolobok             149    280    (29)  864763  
   802   10.1  1.7  0.0  chr15              5543491  5543609 (42496969) C Mariner-N5C_DR    DNA/TcMar            (4453)   3468    3348  864764 *
  2608    8.2  3.0  1.6  chr15              5543505  5543865 (42496713) C SINE2-4_DR        SINE/tRNA-V-RTE         (0)    371       6  864765  
   517   22.1  1.4  3.6  chr15              5543610  5543622 (42496956) C CryptonV-N5_DR    DNA/Crypton-V       (20331)   4157    4069  864766 *
   265   14.9  0.0 12.0  chr15              5543894  5543977 (42496601) C EnSpm-N26_DR      DNA/CMC-EnSpm         (103)    510     436  864767  
   570   13.1  8.3  1.7  chr15              5544188  5544296 (42496282) + TDR17B            DNA/Sola-1              397    512  (1034)  864768  
   463   15.1 11.1  1.7  chr15              5544201  5544308 (42496270) C hAT-N47B_DR       DNA/hAT-Tip100        (213)    775     658  864769 *
   277   21.2  9.6  3.4  chr15              5544241  5544323 (42496255) C CryptonV-2_DR     DNA/Crypton-V         (876)  20935   20848  864770 *
   312   22.9  9.2  0.7  chr15              5544243  5544279 (42496299) C hAT-N137_DR       DNA/hAT-Ac           (1123)   2448    2372  864771 *
   329   16.1  7.1  0.0  chr15              5544267  5544322 (42496256) + Mariner-N2_DR     DNA/TcMar              1595   1654  (2312)  864772  
   294   20.4  0.0  0.0  chr15              5544280  5544328 (42496250) C SAT-26B_DR        Satellite             (108)    685     637  864773 *
   221   23.4  2.5  2.5  chr15              5544300  5544378 (42496200) + EnSpm-N10_DR      DNA/CMC-EnSpm          5981   6059  (3249)  864774 *
  1445   11.5  0.5  0.5  chr15              5544312  5544322 (42496256) C DNA-6-N5B_DR      DNA                  (1580)   1943    1862  864775  
  1758    0.5  0.0  0.0  chr15              5544323  5544515 (42496063) C TDR3              DNA/hAT-Charlie         (0)    193       1  864776  
   258   26.0  4.1  0.0  chr15              5544516  5544565 (42496013) C SINE_TE           SINE/tRNA-V           (222)     57       5  864777 *
   307   13.9  0.0  0.0  chr15              5544514  5544556 (42496022) C DNA8-17_DR        DNA/hAT-Tip100        (461)   1352    1310  864778 *
  1445   11.5  0.5  0.5  chr15              5544516  5544530 (42496048) C DNA-6-N5B_DR      DNA                  (1580)   1861    1725  864775  
   254   23.9  2.8  0.0  chr15              5544557  5544584 (42495994) + DNA8-10_DR        DNA/hAT-Ac             2770   2842  (1176)  864779  
   234   18.4  8.1  7.3  chr15              5544839  5544886 (42495692) C DNA9-6_DR         DNA                   (275)   7609    7486  864780  
   268   10.9  5.3  2.6  chr15              5544887  5544961 (42495617) + Zisupton-7_DR     DNA/Zisupton           4736   4812 (12270)  864781 *
  3814    5.2  0.0  0.6  chr15              5544914  5545399 (42495179) C Merlin-1_DR       DNA/Merlin           (8934)   1593    1111  864782  
   226    7.0  7.0  0.0  chr15              5545399  5545441 (42495137) C DNAX-25_DR        DNA/Zisupton         (2193)   1234    1189  864783 *
  1687    5.5  3.4  0.0  chr15              5545457  5545694 (42494884) + Mariner-N38_DR    DNA/TcMar-Tc1           108    353   (194)  864784  
   232    9.4  0.0  0.0  chr15              5545690  5545721 (42494857) C HATN10_DR         DNA/hAT-Ac            (407)     48      17  864785 *
   213   15.9  6.1  4.5  chr15              5545714  5545779 (42494799) C Kolobok-N1_DR     DNA/Kolobok-T2?       (730)     69       3  864786 *
   338   18.1  7.2  0.0  chr15              5545780  5545858 (42494720) + EnSpm-N26B_DR     DNA/CMC-EnSpm           118    202    (19)  864787  
   270   18.9  1.9  0.0  chr15              5545828  5545880 (42494698) C EnSpm-N26B_DR     DNA/CMC-EnSpm         (165)     56       3  864788 *
   531   10.3  0.0  1.1  chr15              5547002  5547089 (42493489) + EnSpm-N11_DR      DNA/CMC-EnSpm          1644   1730  (3623)  864789 *
  1883    6.8  9.5  0.0  chr15              5547012  5547274 (42493304) + SINE2-4_DR        SINE/tRNA-V-RTE          84    371     (0)  864790  
   889    8.9  2.0  0.7  chr15              5547272  5547418 (42493160) + EnSpm-N30_DR      DNA/CMC-EnSpm            42    190   (462)  864791 *
  1437    6.5 11.2  0.0  chr15              5547419  5547633 (42492945) C EnSpm-N30_DR      DNA/CMC-EnSpm           (0)    652     414  864792  
   686   10.9 12.9  1.3  chr15              5547710  5547848 (42492730) C EnSpm-N30_DR      DNA/CMC-EnSpm         (444)    208      54  864792  
   230   15.1  0.0  9.2  chr15              5547818  5547948 (42492630) C L1-56_DR          LINE/L1                 (8)   4974    4855  864793 *
   524   11.0  1.4  1.4  chr15              5547844  5547981 (42492597) C EnSpm-N42_DR      DNA/CMC-EnSpm         (604)    648     511  864794 *
   553    4.8  0.0  0.0  chr15              5547862  5547966 (42492612) C DNA8-10_DR        DNA/hAT-Ac           (2327)   1691    1587  864795 *
  4092   11.8 28.3  0.5  chr15              5547957  5548833 (42491745) C hAT-N59_DR        DNA/hAT-Tip100          (1)   1211      92  864796  
   411   10.0  1.4  9.0  chr15              5547967  5547998 (42492580) + ACROBAT1          DNA/PIF                 793    907   (472)  864797 *
   406   15.3  4.0 10.3  chr15              5548824  5548840 (42491738) + hAT-N25_DR        DNA/hAT-Ac              118    127   (702)  864798  
  4589    3.9  2.0  0.0  chr15              5548841  5549384 (42491194) + Harbinger-8N1_DR  DNA/PIF-Harbinger         1    555     (0)  864799  
   375    8.0  0.0  0.0  chr15              5549385  5549433 (42491145) C hAT-N59B_DR       DNA/hAT-Tip100        (787)     63      15  864800  
   299    9.1  0.0  0.0  chr15              5549439  5549482 (42491096) C EnSpm-N30_DR      DNA/CMC-EnSpm         (604)     48       5  864792  
   281   19.7  4.5  0.0  chr15              5550108  5550173 (42490405) + hATN-28_DRe       DNA/hAT-Charlie          46    114    (89)  864801  
  3575    4.4  3.3  2.1  chr15              5550257  5550768 (42489810) C Mariner-N38_DR    DNA/TcMar-Tc1           (0)    547      30  864802  
   693   15.3 12.3  1.5  chr15              5550621  5550799 (42489779) + Kolobok-4_DR      DNA/Kolobok-T2         3323   3520  (3111)  864803 *
   492    8.1  1.4  0.0  chr15              5550783  5550856 (42489722) C Kolobok-N17_DR    DNA/Kolobok-T2        (413)    866     792  864804 *
  1888   16.1 19.6  5.2  chr15              5550867  5551437 (42489141) C Kolobok-N17_DR    DNA/Kolobok-T2        (614)    665      17  864804  
   477    2.9  0.0  0.0  chr15              5551510  5551579 (42488999) + (TATAG)n          Simple_repeat             4     73     (0)  864805  
  2112   10.1 12.1  0.0  chr15              5551613  5551950 (42488628) + HE1_DR1           SINE/tRNA-V-RTE           2    380    (22)  864806  
   218   25.4 11.4  2.6  chr15              5551862  5551958 (42488620) + CryptonV-N5_DR    DNA/Crypton-V          5008   5113 (19424)  864807 *
  6153    6.9  6.0  2.4  chr15              5551959  5552927 (42487651) C hAT-25N1_DR       DNA/hAT-Charlie         (0)   1005       3  864808  
   232   24.2  6.8  3.8  chr15              5553307  5553328 (42487250) C Helitron-N3B_DR   RC/Helitron          (1506)   5098    5074  864809  
  4253    4.6  0.8  1.1  chr15              5553329  5553855 (42486723) C DNA-5-6_DR        DNA/hAT                 (0)   1229     705  864810  
  2681    3.8  0.6  2.0  chr15              5553840  5554191 (42486387) C DNA-5-6_DR        DNA/hAT               (882)    347       1  864810 *
   279   26.2  3.7  1.2  chr15              5554286  5554366 (42486212) + HarbingerN6_DR    DNA/PIF-Harbinger       232    314    (79)  864811  
   293   29.8  2.8  3.7  chr15              5554395  5554502 (42486076) C DNA2-16_DR        DNA                  (6600)  11451   11345  864812  
   742   10.5 18.1  0.0  chr15              5554517  5554649 (42485929) + Kolobok-N10B_DR   DNA/Kolobok             115    271     (0)  864813  
  1904    8.3  0.4  2.3  chr15              5554794  5555063 (42485515) + LOOPERN3_DR       DNA/Kolobok-T2            1    265   (746)  864814  
  9643    3.8  0.0  0.1  chr15              5555066  5556210 (42484368) + Harbinger3N_DR    DNA/PIF-Harbinger         1   1144     (0)  864815  
  1913    5.5  0.0  0.0  chr15              5556211  5556445 (42484133) + LOOPERN3_DR       DNA/Kolobok-T2          265    499   (512)  864816  
   894    5.5  0.8  0.8  chr15              5556450  5556578 (42484000) + LOOPERN3_DR       DNA/Kolobok-T2          883   1011     (0)  864817  
   294   14.4  9.0  2.4  chr15              5557621  5557698 (42482880) + DNA11TA1_DR       DNA/CMC-EnSpm            94    176    (27)  864818 *
  1014   11.5  4.3  2.6  chr15              5557646  5557832 (42482746) C DNA11TA1B_DR      DNA/CMC-EnSpm           (7)    196       7  864819  
   981   15.3 17.4  0.0  chr15              5557843  5558077 (42482501) C hAT-N21B_DR       DNA/hAT-Ac             (84)   1217     942  864820 *
  1119   11.6 13.3  0.4  chr15              5557875  5558100 (42482478) C Mariner-N38_DR    DNA/TcMar-Tc1          (52)    495     241  864821  
   991    7.4  0.0  3.0  chr15              5558082  5558220 (42482358) + EnSpm-15_DR       DNA/CMC-EnSpm          9020   9154  (2300)  864822 *
  1122   22.1  1.7 26.2  chr15              5558099  5558273 (42482305) + DNA8-23_DR        DNA                    1732   1972  (4767)  864823  
  2042    4.8  5.2  0.0  chr15              5558274  5558543 (42482035) + CryptonV-N7_DR    DNA/Crypton-V             1    284     (0)  864824  
  1122   22.1  1.7 26.2  chr15              5558544  5558742 (42481836) + DNA8-23_DR        DNA                    1973   2250  (4489)  864823 *
  1164   13.1  2.1  1.5  chr15              5558552  5558745 (42481833) C SINE2-3B_DR       SINE/tRNA-V           (129)    222      28  864825  
   645   13.8  1.5  1.5  chr15              5558813  5558944 (42481634) C DNA11TA1B_DR      DNA/CMC-EnSpm           (7)    196      65  864826 *
  1083   15.7 23.1  4.5  chr15              5558929  5559347 (42481231) + LOOPERN6_DR       DNA/Kolobok-T2?         154    647   (704)  864827 *
  1457   11.3 13.3  0.6  chr15              5559336  5559620 (42480958) C LOOPERN6_DR       DNA/Kolobok-T2?      (1030)    321       1  864828  
   248   20.4  7.4  0.0  chr15              5559846  5559899 (42480679) + hAT-N21B_DR       DNA/hAT-Ac              685    742   (559)  864829 *
  2940    5.2 13.0  0.8  chr15              5559872  5560332 (42480246) C Mariner-N38_DR    DNA/TcMar-Tc1           (0)    547      31  864830  
   240   17.6  1.7  3.5  chr15              5559899  5559921 (42480657) C MuDR-2_DR         DNA/MULE-MuDR        (5807)  18123   18069  864831 *
   586   14.6 20.1  1.1  chr15              5560196  5560354 (42480224) + Kolobok-4_DR      DNA/Kolobok-T2         3314   3502  (3129)  864832  
   555    9.2 22.7  1.2  chr15              5560237  5560368 (42480210) + CryptonV-N4_DR    DNA/Crypton-V          4960   5119  (8374)  864833 *
   936   15.7  2.2 12.3  chr15              5560758  5561033 (42479545) C Merlin-N3_DR      DNA/Merlin              (0)    255       5  864834  
  1664   10.9  0.4  0.4  chr15              5561511  5561759 (42478819) + ANGEL             DNA/Kolobok               1    249    (60)  864835  
  2733   12.2  0.7  1.5  chr15              5561765  5562223 (42478355) C HATN10_DR         DNA/hAT-Ac              (0)    455       1  864836  
   235   17.1  0.0  0.0  chr15              5562224  5562256 (42478322) C hAT-N134_DR       DNA/hAT?              (262)    803     771  864837 *
  2168    4.6  0.0  3.9  chr15              5562256  5562547 (42478031) + Merlin-2_DR       DNA/Merlin             6506   6786  (7135)  864838  
   258   13.3  0.0  0.0  chr15              5562538  5562582 (42477996) C EnSpm-17_DR       DNA/CMC-EnSpm        (6528)   2748    2704  864839 *
   320   19.8 12.9  0.0  chr15              5562795  5562810 (42477768) + EnSpm-8_DR        DNA/CMC-EnSpm          8332   8360  (1081)  864840  
   874   14.4 10.8 23.0  chr15              5562811  5563153 (42477425) + ANGEL             DNA/Kolobok               1    309     (0)  864841  
  2066    9.3  8.7  3.3  chr15              5564093  5564436 (42476142) C SINE2-4_DR        SINE/tRNA-V-RTE         (1)    370       9  864842  
  1051   18.8  1.8 19.6  chr15              5564095  5564477 (42476101) + EnSpm-N48B_DR     DNA/CMC-EnSpm          2350   2675  (4284)  864843 *
   821   23.4 10.2 11.2  chr15              5564437  5564650 (42475928) C CryptonV-N5_DR    DNA/Crypton-V       (20691)   3846    3294  864844 *
  1619    4.2  0.0  0.0  chr15              5564560  5564748 (42475830) C TDR3B             DNA/hAT-Charlie         (0)    193       5  864845  
   428   35.8  0.0  0.5  chr15              5564749  5564766 (42475812) + EnSpm-N36_DR      DNA/CMC-EnSpm          1047   1199  (2026)  864846 *
  1608   18.7  5.1 15.3  chr15              5564764  5565293 (42475285) C EnSpm-N11_DR      DNA/CMC-EnSpm        (1559)   3794    3312  864847 *
  2164    7.6 12.2  0.3  chr15              5564964  5565291 (42475287) + SINE2-3_DR        SINE/tRNA-V-RTE           1    367     (1)  864848  
  1180   19.8 22.8  0.7  chr15              5565158  5565424 (42475154) + Merlin-1_DR       DNA/Merlin             3977   4483  (6044)  864849 *
  1715   16.5 23.8  2.6  chr15              5565292  5565556 (42475022) C Merlin-1_DR       DNA/Merlin           (5830)   4692    3977  864850  
  1225    6.8  2.5  0.0  chr15              5565425  5565586 (42474992) C SINE2-4_DR        SINE/tRNA-V-RTE         (3)    368     203  864851 *
   305   23.9  0.0  5.7  chr15              5565528  5565620 (42474958) + EnSpm-N42B_DR     DNA/CMC-EnSpm          3142   3229  (1075)  864852 *
  1180   19.8 22.8  0.7  chr15              5565587  5565604 (42474974) + Merlin-1_DR       DNA/Merlin             4484   4521  (6006)  864849  
  4724    9.1 11.5  0.1  chr15              5567097  5567864 (42472714) + L2-3_DRe          LINE/L2                4204   5058    (10)  864853  
   328   21.4  0.0  0.0  chr15              5567930  5567999 (42472579) + ANGEL             DNA/Kolobok               1     70   (239)  864854  
   204   25.4  1.4  2.8  chr15              5567962  5567993 (42472585) C Merlin-2_DR       DNA/Merlin           (6506)   7410    7344  864855 *
  1113    9.9  9.1  3.3  chr15              5568008  5568206 (42472372) C SINE_DR1          SINE                   (48)    210       1  864856  
  1339    7.2  3.0  1.0  chr15              5568207  5568320 (42472258) C LINEX-1_DR        Retroposon            (501)    304     187  864857  
   647   18.4  7.9 18.1  chr15              5568207  5568271 (42472307) + EnSpm-N49B_DR     DNA/CMC-EnSpm          1563   1803   (747)  864858 *
   232   17.2 14.1  0.0  chr15              5568325  5568388 (42472190) + ANGEL             DNA/Kolobok              52    124   (185)  864859  
   255   19.9  0.0  5.9  chr15              5568421  5568527 (42472051) C MuDR-2_DR         DNA/MULE-MuDR        (7480)  16453   16353  864860 *
  1443   19.4  0.0  1.3  chr15              5568433  5568747 (42471831) C Zisupton-6_DR     DNA/Zisupton        (12630)   9486    9205  864861  
   456   21.1  0.7  4.7  chr15              5568624  5568777 (42471801) + Helitron-2_DR     RC/Helitron           11756  11903 (15509)  864862 *
   429   30.8  1.6  5.6  chr15              5568778  5568804 (42471774) C EnSpm-7_DR        DNA/CMC-EnSpm        (3823)   7206    7033  864863  
  5415    9.5 20.4  0.2  chr15              5569170  5570097 (42470481) + DNA-TTAA-1_DR     DNA                     237   1351     (0)  864864  
   369   17.7  0.0  0.0  chr15              5570131  5570192 (42470386) + Crypton-N1_DR     DNA/Crypton-A           419    480     (4)  864865  
  3688   12.8  6.4  0.0  chr15              5571027  5571637 (42468941) C HarbingerN1_DR    DNA/PIF-Harbinger       (0)    650       1  864866  
   293   25.6  8.0 13.4  chr15              5571832  5572043 (42468535) + hAT-N157_DR       DNA/hAT-Ac                1    202  (1355)  864867  
  1268   10.9  4.3  0.0  chr15              5572143  5572353 (42468225) + Kolobok-N17_DR    DNA/Kolobok-T2           37    256  (1023)  864868  
  1217   15.3  4.5  0.4  chr15              5572410  5572627 (42467951) C TDR19C            DNA/hAT-Charlie       (192)    204       1  864869  
   447   13.9  0.0  0.0  chr15              5572638  5572709 (42467869) + Kolobok-N17_DR    DNA/Kolobok-T2         1086   1157   (122)  864870  
   345   16.9  0.0  0.0  chr15              5572712  5572770 (42467808) + Kolobok-N17_DR    DNA/Kolobok-T2         1221   1279     (0)  864871  
  8553    6.4  1.9  0.9  chr15              5572845  5573976 (42466602) + Harbinger3N_DR    DNA/PIF-Harbinger         1   1144     (0)  864872  
   271   14.8  0.0  3.7  chr15              5575621  5575676 (42464902) + Tx1-2_DR          LINE/L1-Tx1            4495   4548   (621)  864873 *
   977   14.0  5.0  1.1  chr15              5575646  5575685 (42464893) + DNA9-6_DR         DNA                    4414   4565  (3319)  864874  
  1090    4.5  0.0  0.0  chr15              5575686  5575818 (42464760) C HE2_DR            SINE/tRNA-V-RTE         (0)    363     231  864875  
   318   26.8  6.0  1.7  chr15              5575863  5576029 (42464549) + Tx1-2_DR          LINE/L1-Tx1            4712   4885   (284)  864873  
   294   16.1  8.9  0.0  chr15              5576362  5576417 (42464161) + hAT-N126B_DR      DNA/hAT-Ac                1     61   (634)  864876 *
  3514    6.2  1.2  0.6  chr15              5576406  5576904 (42463674) C Mariner-N38_DR    DNA/TcMar-Tc1          (45)    502       1  864877  
   263   17.7  7.0  3.9  chr15              5576816  5576915 (42463663) C hAT-N164_DR       DNA/hAT-Tip100       (1116)    924     822  864878 *
   385   17.8  4.9  6.9  chr15              5576925  5577087 (42463491) + hAT-N126D_DR      DNA/hAT-Ac              102    261   (353)  864879  
   350   22.5 33.7  0.0  chr15              5577145  5577245 (42463333) C HATN1_DR          DNA/hAT                 (2)    425     200  864880  
   355   16.2  2.9  0.0  chr15              5577246  5577313 (42463265) C Zisupton-6_DR     DNA/Zisupton        (19211)   2905    2836  864881  
   251   22.5  2.9  6.9  chr15              5577253  5577357 (42463221) + EnSpm-6N1_DR      DNA/CMC-EnSpm          2328   2428  (6808)  864882 *
   687   22.4 35.4  1.2  chr15              5578131  5578444 (42462134) C DNA-1-6_DR        DNA                    (28)    597     178  864883  
   348   22.0  3.4  3.4  chr15              5578562  5578707 (42461871) C DNA-TA-4_DR       DNA/TcMar            (7253)   2542    2397  864884  
   306   11.8  9.7  0.0  chr15              5578692  5578784 (42461794) + DNA-N45_DR        DNA/CMC-EnSpm           187    288   (425)  864885 *
   382    2.6  0.0  0.0  chr15              5578711  5578787 (42461791) + Mariner-N29_DR    DNA/TcMar-ISRm11        609    685  (1080)  864886 *
   450   15.7  4.9  0.0  chr15              5578727  5578828 (42461750) C EnSpm-6N1_DR      DNA/CMC-EnSpm        (2650)   6586    6480  864887  
   420   20.9  7.2  9.0  chr15              5578858  5579094 (42461484) + Mariner-N5B_DR    DNA/TcMar              7347   7579  (1865)  864888  
   231   21.3  8.4  1.0  chr15              5579026  5579120 (42461458) C Mariner-N5C_DR    DNA/TcMar            (5088)   2833    2732  864889 *
   401   11.5  1.6  0.0  chr15              5579119  5579179 (42461399) + CryptonV-N5_DR    DNA/Crypton-V         12692  12753 (11784)  864890  
   291   19.4  1.6  0.0  chr15              5579126  5579187 (42461391) C ENSPM-6_DR        DNA/CMC-EnSpm       (10169)  22447   22385  864891 *
  5684    3.9  0.3  0.0  chr15              5579308  5579979 (42460599) + HarbingerN2_DR    DNA/PIF-Harbinger         1    674     (0)  864892  
   300   18.6  2.3  7.2  chr15              5579905  5579991 (42460587) + hAT-N176_DR       DNA/hAT-Tip100          415    497   (133)  864893 *
  1046   10.7  3.4  0.0  chr15              5580563  5580739 (42459839) + DNA13TA1_DR       DNA/TcMar-Tc1            56    238    (80)  864894  
  6454    5.8  7.3  0.2  chr15              5580740  5581625 (42458953) + hAT-N34_DR        DNA/hAT-Ac                1    949     (0)  864895  
   207   25.5  0.0  0.0  chr15              5581824  5581870 (42458708) + REX1-1_DR         LINE/Rex-Babar         2182   2228  (1362)  864896  
   400   19.4  5.4  0.0  chr15              5582053  5582145 (42458433) C Merlin-2_DR       DNA/Merlin           (6496)   7425    7328  864897  
   300   23.9  2.9  7.7  chr15              5582068  5582203 (42458375) C IS3EU-4_DR        DNA/IS3EU           (10780)   4249    4120  864898 *
   449   17.7 15.9  0.0  chr15              5582147  5582259 (42458319) C ANGEL             DNA/Kolobok           (178)    131       1  864899  
   516    8.0  0.0  0.0  chr15              5583236  5583310 (42457268) + Daphne-27_DRe     LINE/L2                1218   1292   (634)  864900  
  3353   11.6  3.8  2.6  chr15              5583321  5583880 (42456698) + Kolobok-4N1_DR    DNA/Kolobok-T2            1    566  (1103)  864901  
   875   12.2 23.9  0.0  chr15              5583879  5584056 (42456522) + Kolobok-4N1_DR    DNA/Kolobok-T2          895   1115   (554)  864902 *
  6122    7.2  3.0  0.0  chr15              5584057  5584862 (42455716) C DNA5-6B_DR        DNA/hAT                 (0)   1153     324  864903  
  3034   23.5  4.9 11.8  chr15              5584863  5585478 (42455100) C DNA-2-32_DR       DNA/CMC-EnSpm?       (4101)   4681    3348  864904  
   674   18.9 12.3  1.0  chr15              5585650  5585836 (42454742) + Kolobok-N12_DR    DNA/Kolobok-T2           12    219   (629)  864905  
   212   23.1  2.3 14.3  chr15              5585828  5585913 (42454665) C hAT-N48B_DR       DNA/hAT-Ac           (1475)    665     589  864906 *
  1309   24.4  7.1  5.2  chr15              5585838  5586273 (42454305) + Kolobok-N12_DR    DNA/Kolobok-T2          394    837    (11)  864907  
   479   23.4  4.2  3.7  chr15              5586362  5586387 (42454191) + DNAX-25B_DR       DNA/Zisupton           1884   2097  (1441)  864908  
   700   17.0  2.1  5.5  chr15              5586388  5586574 (42454004) + hAT-N21B_DR       DNA/hAT-Ac              775    955   (346)  864909  
   260   10.0  5.0  0.0  chr15              5586596  5586608 (42453970) + hAT-5_DR          DNA/hAT-Charlie         181    195  (2301)  864910  
  2113    7.1  9.5  0.0  chr15              5586609  5586904 (42453674) C Harbinger-N13_DR  DNA/PIF-Harbinger       (0)    324       1  864911  
   215   20.0  0.0  0.0  chr15              5586870  5586909 (42453669) + hAT-5_DR          DNA/hAT-Charlie         400    439  (2057)  864912 *
   206   22.7  1.3 11.8  chr15              5586878  5586952 (42453626) C hAT-5_DR          DNA/hAT-Charlie      (2274)    222     155  864913 *
   233   11.5 15.1  1.7  chr15              5586911  5586963 (42453615) + hAT-N21B_DR       DNA/hAT-Ac             1006   1065   (236)  864914  
  1436    9.1 21.0  1.6  chr15              5587070  5587326 (42453252) + Gypsy-235_DR-LTR  LTR/Gypsy?               88    394   (487)  864915  
   215   21.9  0.0  3.6  chr15              5587388  5587444 (42453134) C hAT-N166_DR       DNA/hAT-hAT5          (124)    416     362  864916  
  1220   13.2  6.0  8.2  chr15              5587471  5587768 (42452810) C hAT-N166_DR       DNA/hAT-hAT5          (248)    292       1  864916  
   524   21.5  4.4  1.1  chr15              5587769  5587951 (42452627) C TDR7              DNA                   (352)    189       1  864917  
   241   13.2  0.0  0.0  chr15              5587921  5587958 (42452620) + Merlin-2_DR       DNA/Merlin             7738   7775  (6146)  864918 *
  1612   13.8  6.0  3.4  chr15              5588323  5588633 (42451945) C LOOPERN4B_DR      DNA/PiggyBac            (0)    503     185  864919  
  3532   17.6  8.5  0.4  chr15              5588634  5589339 (42451239) C DNA-1-3B_DR       DNA/PIF-Harbinger       (0)    763       1  864920  
   343   10.0 45.0  0.0  chr15              5589344  5589463 (42451115) C LOOPERN4B_DR      DNA/PiggyBac          (328)    175       2  864919  
   549    6.9  0.0  0.0  chr15              5590092  5590163 (42450415) + DNA-8-3_DR        DNA/P                     1     72  (1091)  864921  
  5128    8.6  2.0  0.0  chr15              5590171  5590882 (42449696) + DNA-8-3_DR        DNA/P                   438   1163     (0)  864922  
   382   21.0  7.8 12.0  chr15              5591290  5591532 (42449046) + DNAX-16_DR        DNA                     179    412    (11)  864923  
   658   11.3  0.5  5.9  chr15              5592398  5592505 (42448073) + (TAA)n            Simple_repeat             1    175   (213)  864924  
   658   11.3  0.5  5.9  chr15              5592680  5592808 (42447770) + (TAA)n            Simple_repeat           176    388     (0)  864924  
   211   13.4  0.0  5.6  chr15              5592729  5592823 (42447755) C DNA-6-N2_DR       DNA                  (4186)    870     781  864925 *
   229   13.3  2.7  0.0  chr15              5592750  5592824 (42447754) C DNA-TA-4_DR       DNA/TcMar            (3658)   6137    6061  864926 *
   451   19.8  0.0  0.0  chr15              5592804  5592919 (42447659) + EnSpm-6N1_DR      DNA/CMC-EnSpm          2399   2514  (6722)  864927  
   534   20.1  5.1  1.2  chr15              5592922  5592966 (42447612) C EnSpm-8_DR        DNA/CMC-EnSpm        (1605)   7836    7711  864928  
   658    9.0  1.0  0.0  chr15              5592967  5593066 (42447512) C ANGEL             DNA/Kolobok           (208)    101       1  864929  
   534   20.1  5.1  1.2  chr15              5593067  5593077 (42447501) C EnSpm-8_DR        DNA/CMC-EnSpm        (1605)   7710    7675  864928  
   244    9.1  0.0  0.0  chr15              5593714  5593746 (42446832) C EnSpm-N10_DR      DNA/CMC-EnSpm        (5170)   4138    4106  864930  
   609    6.3  0.0  0.0  chr15              5593763  5593840 (42446738) C DNA25TWA2_DR      DNA                    (73)    729     652  864931  
  6016    6.4  6.5  0.0  chr15              5593841  5594626 (42445952) C DNA-1-3_DR        DNA/PIF-Harbinger       (0)    837       1  864932  
  2800    8.2 30.9  0.0  chr15              5594627  5595124 (42445454) C DNA25TWA2_DR      DNA                   (150)    652       1  864931  
   601   20.4  0.0  2.5  chr15              5595206  5595326 (42445252) + ERVN1-LTR_DR      LTR                     113    230   (115)  864933  
   713   14.9 13.3  5.9  chr15              5595878  5596148 (42444430) C hAT-N69_DR        DNA/hAT-Ac             (20)   1253     964  864934  
  1194   18.9 10.4  4.2  chr15              5596191  5596526 (42444052) C hAT-N69_DR        DNA/hAT-Ac            (745)    528     173  864934  
   312    9.3  0.0  0.0  chr15              5596524  5596566 (42444012) + Harbinger-N10_DR  DNA/PIF-Harbinger       282    324     (4)  864935 *
  8155    1.7  4.2  1.2  chr15              5596593  5597578 (42443000) C Looper-N7_DR      DNA/Kolobok-T2          (0)   1015       1  864936  
  1366   13.2 10.6  4.8  chr15              5597579  5597839 (42442739) C TDR19             DNA/hAT-Charlie       (136)    269       1  864937 *
  1467   11.7  0.0  0.9  chr15              5597626  5597644 (42442934) + CryptonV-N5_DR    DNA/Crypton-V         12543  12672 (11865)  864938  
  1467   11.7  0.0  0.9  chr15              5597840  5597850 (42442728) + CryptonV-N5_DR    DNA/Crypton-V         12673  12765 (11772)  864938  
   217   19.6  0.0  0.0  chr15              5598225  5598270 (42442308) + DNAX-15_DR        DNA                       7     52   (715)  864939  
   208   20.0  0.0  2.2  chr15              5598283  5598328 (42442250) + hAT-N199_DR       DNA/hAT?                 26     70   (383)  864940  
  5134   10.4  5.1  2.4  chr15              5598337  5599203 (42441375) C hAT-N79_DR        DNA/hAT-Ac           (1199)    890       1  864941  
```
