## Supplementary Data 1 for "A genomic portrait of zebrafish transposable elements and their spatiotemporal embryonic expression": danRer11.nonalt.fa.out (part 137 of 591)

```
   423   13.7 13.5  1.6  chr15              5599204  5599313 (42441265) + hAT-N199_DR       DNA/hAT?                 83    205   (248)  864942  
   486   25.7 18.5  0.8  chr15              5599506  5599533 (42441045) C hAT-N22B_DR       DNA/hAT-Ac            (350)   1029     853  864943  
  1318    0.6 17.0  0.0  chr15              5599534  5599698 (42440880) C TDR3              DNA/hAT-Charlie         (0)    193       1  864944  
   434   19.5 14.6  0.0  chr15              5599802  5599924 (42440654) + Kolobok-N16_DR    DNA/Kolobok?            606    746   (496)  864945  
  6597    2.5  1.8  0.0  chr15              5599966  5600737 (42439841) C DNA2-2_DR         DNA                     (0)    786       1  864946  
  2473   20.4  2.0 26.5  chr15              5601484  5602736 (42437842) C LOOPERN3_DR       DNA/Kolobok-T2          (1)   1010       1  864947  
   300    6.7  6.7  0.0  chr15              5602843  5602887 (42437691) + EnSpm-N6_DR       DNA/CMC-EnSpm?           72    119   (227)  864948  
  4392   11.9 10.5  0.4  chr15              5603582  5604306 (42436272) + HARBINGERN2B_DR   DNA/PIF-Harbinger         2    799     (0)  864949  
   288   25.4  0.0  0.0  chr15              5604383  5604452 (42436126) C Kolobok-N16_DR    DNA/Kolobok?            (8)   1234    1165  864950  
  4850    9.1 23.4  5.8  chr15              5604453  5605567 (42435011) C hAT-N21B_DR       DNA/hAT-Ac              (0)   1301       1  864951  
   205   21.8  0.0  2.2  chr15              5605528  5605574 (42435004) + DNA2-16_DR        DNA                   14051  14096  (3955)  864952 *
  1483   13.8 10.2  8.1  chr15              5605667  5606077 (42434501) C hAT-N130_DR       DNA/hAT-Ac              (2)    419       1  864953  
  1187   19.1 10.9  2.5  chr15              5606089  5606454 (42434124) C Kolobok-N16_DR    DNA/Kolobok?          (418)    824     429  864950  
   444    7.0  0.0  0.0  chr15              5606798  5606854 (42433724) C DNA21TA1_DR       DNA/TcMar-Tc1           (2)    537     481  864954  
   459   10.3 33.3  0.7  chr15              5606856  5606963 (42433615) + DNA21TA1_DR       DNA/TcMar-Tc1             1    143   (396)  864955  
   276    8.6 14.5  6.0  chr15              5606982  5607038 (42433540) + DNA21TA1_DR       DNA/TcMar-Tc1           372    433   (106)  864956  
   853   13.4  0.7  0.7  chr15              5607039  5607173 (42433405) C Kolobok-4N1_DR    DNA/Kolobok-T2          (0)   1669    1535  864957  
   514   17.4 19.0  0.0  chr15              5607188  5607308 (42433270) C Kolobok-4N1_DR    DNA/Kolobok-T2        (558)   1111     968  864957  
   404   16.8 22.1  3.8  chr15              5607309  5607323 (42433255) + DNA-1-11_DR       DNA                     354    513   (211)  864958 *
  1993   10.2 12.6  0.7  chr15              5607323  5607685 (42432893) C Kolobok-4N1_DR    DNA/Kolobok-T2       (1009)    660     255  864957  
  4680    3.9  5.4  1.6  chr15              5607686  5608301 (42432277) C DNA-1-3B_DR       DNA                     (0)    763       1  864959  
   904   15.1  0.0  0.0  chr15              5608305  5608450 (42432128) C LOOPERN1_DR       DNA/Kolobok-T2        (982)    252     107  864960  
   272   10.3  0.0  0.0  chr15              5608452  5608490 (42432088) + DNA-8-21_DR       DNA/hAT-Ac             1246   1284     (0)  864961  
  1901   10.9  3.3  2.3  chr15              5609675  5609973 (42430605) + HATN2_DR          DNA/hAT                 918   1219     (0)  864962  
  1145   20.9  5.4  4.4  chr15              5609974  5610010 (42430568) + CryptonV-N5_DR    DNA/Crypton-V         16115  16154  (8383)  864963  
   300   26.2 19.3  0.0  chr15              5610383  5610527 (42430051) + ANGEL             DNA/Kolobok              45    217    (92)  864964  
   219   20.4 10.5  3.3  chr15              5610466  5610551 (42430027) C hAT-N137_DR       DNA/hAT-Ac           (2841)    730     639  864965 *
   430   14.4  3.3  9.2  chr15              5610599  5610625 (42429953) + Mariner-N5_DR     DNA/TcMar              3499   3520  (5449)  864966  
  9219    3.9  2.5  0.1  chr15              5610626  5611753 (42428825) + TDR8              DNA/PIF-Harbinger         1   1155     (0)  864967  
   316    2.7  0.0  0.0  chr15              5611722  5611758 (42428820) C Harbinger-2_DR    DNA/PIF-Harbinger    (4290)     37       1  864968 *
   600   24.9  8.8  4.1  chr15              5611882  5611897 (42428681) C DNA7-N1_DR        DNA/Zisupton         (2086)   8331    8229  864969  
  1253   15.5  5.8  0.7  chr15              5611898  5612157 (42428421) C ANGEL             DNA/Kolobok             (0)    309      37  864970  
   600   24.9  8.8  4.1  chr15              5612158  5612187 (42428391) C DNA7-N1_DR        DNA/Zisupton         (2086)   8228    8012  864969  
   352   26.7  3.8  0.7  chr15              5612212  5612343 (42428235) C EnSpm-N39C_DR     DNA/CMC-EnSpm?       (1619)   1974    1839  864971 *
   618   14.9  2.6  0.0  chr15              5612236  5612349 (42428229) + ANGEL             DNA/Kolobok              20    136   (173)  864972  
   272   26.5  0.8 10.1  chr15              5612237  5612298 (42428280) C Merlin-2_DR       DNA/Merlin           (6536)   7385    7271  864973 *
   274   25.3  2.1  3.2  chr15              5612267  5612360 (42428218) C DNA8-20_DR        DNA/hAT             (11893)   8895    8803  864974 *
   332   18.1  0.0  4.9  chr15              5612299  5612350 (42428228) C DIRS-7_DR         LTR/Ngaro            (3181)   2212    2164  864975  
  1585   13.2  7.4  2.0  chr15              5612351  5612717 (42427861) + DNA2-2B_DR        DNA                       1    433   (353)  864976  
  1034   11.4 18.7  4.6  chr15              5612718  5612947 (42427631) + HATN10_DR         DNA/hAT-Ac                2    262   (193)  864977  
   370   25.3  0.0  0.0  chr15              5612964  5613046 (42427532) + hAT-N137_DR       DNA/hAT-Ac             2341   2423  (1148)  864978 *
   636   13.5  3.0 11.3  chr15              5612998  5613131 (42427447) + DNA8-17_DR        DNA/hAT-Tip100         1551   1674   (139)  864979  
   271   28.5  0.0  5.3  chr15              5613047  5613058 (42427520) + DNA8-25_DR        DNA                    1898   1987  (1980)  864980 *
  1227   11.0  1.6  1.0  chr15              5613123  5613315 (42427263) + HATN10_DR         DNA/hAT-Ac              262    455     (0)  864981  
  2504   10.0  0.8  1.9  chr15              5613316  5613683 (42426895) + DNA2-2B_DR        DNA                     566    929     (0)  864982  
   324    9.7  6.0  7.6  chr15              5613687  5613727 (42426851) + ANGEL             DNA/Kolobok             136    175   (134)  864983  
  4707    8.5  1.4  4.4  chr15              5613728  5614426 (42426152) C TDR8D             DNA                     (0)    679       1  864984  
   656   16.3  2.0  3.5  chr15              5614427  5614568 (42426010) C hAT-N134_DR       DNA/hAT?              (187)    878     739  864985  
   294   26.8  1.6  4.2  chr15              5614463  5614583 (42425995) C EnSpm-N40_DR      DNA/CMC-EnSpm        (2693)   2701    2584  864986 *
   509   13.5  4.5  0.0  chr15              5614976  5615086 (42425492) C I-3_DR            LINE/I                  (4)   5422    5307  864987  
  4005    1.4  0.0 39.6  chr15              5615089  5616018 (42424560) + REX1-1_DR         LINE/Rex-Babar         2925   3590     (0)  864988  
   788   20.9  4.1  3.3  chr15              5616048  5616289 (42424289) C I-3_DR            LINE/I                 (91)   5335    5092  864987  
  3732   10.1 12.1  1.5  chr15              5616556  5617232 (42423346) + HATN13_DR         DNA/hAT-Ac              355   1102    (17)  864989  
   874   11.1  4.5  0.6  chr15              5617235  5617386 (42423192) + HATN10B_DR        DNA/hAT-Ac              171    328   (280)  864990  
  9696    4.8  1.9  0.0  chr15              5617387  5618597 (42421981) + LOOPERN1_DR       DNA/Kolobok-T2            1   1234     (0)  864991  
   995   10.4 23.4  0.3  chr15              5618598  5618820 (42421758) + HATN10B_DR        DNA/hAT-Ac              326    601     (7)  864992  
   804   18.0 22.8  1.3  chr15              5619328  5619350 (42421228) + Merlin-1_DR       DNA/Merlin             1605   1820  (8707)  864993  
   862   13.8 23.7  1.1  chr15              5619351  5619578 (42421000) C hAT-N21B_DR       DNA/hAT-Ac             (81)   1220     942  864994 *
   971   12.5  5.8  1.7  chr15              5619423  5619593 (42420985) C Mariner-N38_DR    DNA/TcMar-Tc1         (117)    430     253  864995  
   439   12.4 21.1  3.9  chr15              5619593  5619701 (42420877) C hAT-N21B_DR       DNA/hAT-Ac            (466)    835     709  864994 *
   820   15.3  5.7  3.7  chr15              5619594  5619623 (42420955) C EnSpm-6N1_DR      DNA/CMC-EnSpm        (7781)   1412    1242  864996  
   211   21.1  0.0  5.3  chr15              5619655  5619665 (42420913) + hAT5-N2_DR        DNA/hAT-hAT5            857    885  (1700)  864997  
   227   17.1  0.0  0.0  chr15              5619666  5619706 (42420872) + EnSpm-N48B_DR     DNA/CMC-EnSpm          1831   1871  (5088)  864998  
   213    7.8  6.2  0.0  chr15              5620023  5620086 (42420492) + hAT-N47C_DR       DNA/hAT-Tip100          159    226  (2233)  864999  
   948   17.2  2.7  5.1  chr15              5620579  5620798 (42419780) + Kolobok-1N2_DR    DNA/Kolobok-T2            1    215   (475)  865000  
   433    2.0  0.0  0.0  chr15              5620825  5620873 (42419705) + DNA8-8_DR         DNA/hAT-Charlie           1     49  (1158)  865001 *
   454    7.7  0.0  1.9  chr15              5620860  5620965 (42419613) + EnSpm-N42B_DR     DNA/CMC-EnSpm          1332   1435  (2869)  865002 *
   723   28.6  9.9  2.3  chr15              5620873  5621851 (42418727) + IS3EU-4_DR        DNA/IS3EU             14101  14987    (42)  865003  
   357   17.0  3.4  4.1  chr15              5620874  5620964 (42419614) C DNA-TA-4_DR       DNA/TcMar            (8172)   1614    1478  865004 *
   445   16.4  3.2  0.8  chr15              5620966  5620976 (42419602) + CryptonV-N5_DR    DNA/Crypton-V         16129  16218  (8319)  865005  
  2860   24.3  5.7  1.9  chr15              5621852  5622384 (42418194) C Zisupton-6_DR     DNA/Zisupton        (12630)   9486    8392  865006  
  1979   16.1  0.0 16.4  chr15              5622037  5622624 (42417954) + EnSpm-6N1_DR      DNA/CMC-EnSpm           949   1453  (7783)  865007 *
  3972    7.7  0.0  0.5  chr15              5622121  5622694 (42417884) C Merlin-1_DR       DNA/Merlin           (8289)   2238    1668  865008  
   207   11.8  0.0  0.0  chr15              5622758  5622791 (42417787) + EnSpm-11_DR       DNA/CMC-EnSpm          1605   1638  (7365)  865009  
   589   16.6 12.4 17.6  chr15              5622824  5622861 (42417717) C EnSpm-7_DR        DNA/CMC-EnSpm        (1611)   9423    9263  865010  
   887   14.7  5.7  5.1  chr15              5622862  5623055 (42417523) C ANGEL             DNA/Kolobok            (59)    250      56  865011  
   235   17.1  5.5  4.0  chr15              5623005  5623077 (42417501) + EnSpm-N40B_DR     DNA/CMC-EnSpm          3147   3220  (2287)  865012 *
   702   17.6 13.9  7.2  chr15              5623034  5623066 (42417512) C DNA6-10_DR        DNA                  (4538)   2168    1924  865013  
   589   16.6 12.4 17.6  chr15              5623056  5623067 (42417511) C EnSpm-7_DR        DNA/CMC-EnSpm        (1611)   9262    9203  865010 *
   869   18.7 11.3  0.7  chr15              5623067  5623314 (42417264) C Academ-N1_DRe     DNA/Academ-1         (2678)   1350    1077  865014  
  1045   19.7  7.6  1.1  chr15              5623417  5623678 (42416900) C EnSpm-10N1_DR     DNA/CMC-EnSpm        (2404)    831     553  865015  
   381   18.2  2.6  0.0  chr15              5623844  5623920 (42416658) + Polinton-4_DR     DNA/Maverick          11770  11848  (8439)  865016 *
   930    5.7  0.0  0.0  chr15              5623860  5624000 (42416578) + (TAGA)n           Simple_repeat             4    144     (0)  865017  
   562   17.1  2.4  3.0  chr15              5624001  5624021 (42416557) + HAT1_DR           DNA/hAT-Ac              545    677  (2615)  865018  
   200   15.9  4.3  4.3  chr15              5624740  5624785 (42415793) C Gypsy132-LTR_DR   LTR/Gypsy             (131)    835     790  865019  
   587    4.0  0.0  1.4  chr15              5625140  5625214 (42415364) C EXPANDER1_DR      LINE/RTE-BovB           (0)   3365    3292  865020  
 13942    7.3  5.0  3.9  chr15              5625218  5627313 (42413265) + hAT-N203_DR       DNA/hAT-Tip100         1308   3424  (2117)  865021  
  4676    5.4  0.5  0.8  chr15              5627317  5627936 (42412642) + L2-34_DR          LINE/L2                2917   3534    (24)  865022  
   259   17.1  2.8  2.8  chr15              5627918  5627989 (42412589) + Merlin-2_DR       DNA/Merlin            10407  10478  (3443)  865023 *
  2408    6.3  5.2  0.5  chr15              5627927  5628292 (42412286) + Mariner-N38_DR    DNA/TcMar-Tc1           165    547     (0)  865024  
   284   22.7  5.9  2.9  chr15              5628179  5628314 (42412264) + CryptonV-N4_DR    DNA/Crypton-V          4976   5115  (8378)  865025 *
  8197    6.1  4.3  2.9  chr15              5628855  5630072 (42410506) C TDR1              DNA/TcMar-Tc1           (0)   1236       2  865026  
   229   13.1 15.6  1.1  chr15              5630903  5630979 (42409599) + EnSpm-N26B_DR     DNA/CMC-EnSpm            86    173    (48)  865027 *
  1283   15.0  7.3 24.2  chr15              5630940  5630995 (42409583) + Zisupton-6_DR     DNA/Zisupton          20685  20743  (1373)  865028  
  3604    5.0  5.8  0.9  chr15              5630996  5631517 (42409061) C Mariner-N38_DR    DNA/TcMar-Tc1           (0)    547       1  865029  
  1283   15.0  7.3 24.2  chr15              5631518  5631907 (42408671) + Zisupton-6_DR     DNA/Zisupton          20744  21159   (957)  865028  
   385   22.7  1.2 29.5  chr15              5631709  5632033 (42408545) C Zisupton-6_DR     DNA/Zisupton        (12732)   9384    9131  865030 *
  3055   11.6  4.2  6.8  chr15              5631866  5631936 (42408642) + Merlin-1_DR       DNA/Merlin             1589   2174  (8351)  865031  
  3446    6.9  4.9  1.6  chr15              5631937  5632466 (42408112) C Mariner-N38_DR    DNA/TcMar-Tc1           (0)    547       1  865032  
  3961    8.5  4.3  0.0  chr15              5632896  5633457 (42407121) + DNA-N18_DR        DNA                       1    586   (730)  865033 *
 36015    8.9  4.5  4.9  chr15              5633452  5640002 (42400576) + Helitron-4_DR     RC/Helitron             303  10552 (21316)  865034  
  4266    3.8  5.5  0.0  chr15              5639996  5640522 (42400056) C SINE3-1a          SINE/5S-Deu-L2         (14)    556       1  865035 *
   282    5.6  0.0  0.0  chr15              5640527  5640562 (42400016) + DNA-N18_DR        DNA                     578    613   (703)  865036 *
  1169    8.4  0.6  0.0  chr15              5640562  5640727 (42399851) C DNA-N18_DR        DNA                  (1149)    167       1  865037  
  1538    8.3  0.0  0.0  chr15              5640733  5640937 (42399641) + TDR19             DNA/hAT-Charlie           1    205   (200)  865038  
   452   27.0  5.1  8.4  chr15              5640938  5641062 (42399516) C DNA8-26_DR        DNA                  (2786)   1743    1424  865039  
   230   26.6  0.0  9.0  chr15              5640997  5641153 (42399425) + DNA-2-32_DR       DNA/CMC-EnSpm?         5473   5616  (3166)  865040 *
   398   17.0  0.0  0.0  chr15              5641078  5641189 (42399389) + Harbinger1_DR     DNA/PIF-Harbinger      2750   2861  (1600)  865041  
   200   29.9  3.4  1.1  chr15              5641118  5641205 (42399373) + DNA9-5_DR         DNA                    3032   3121  (1806)  865042 *
   695   15.4  0.5  0.2  chr15              5641154  5641174 (42399404) + Zisupton-6_DR     DNA/Zisupton           9317   9472 (12644)  865043  
   284   20.2 11.1  1.0  chr15              5641217  5641306 (42399272) C hAT-N129_DR       DNA/hAT-Ac            (595)    169      71  865044  
   281   17.3  0.0  0.0  chr15              5642119  5642170 (42398408) + Merlin-N3_DR      DNA/Merlin                1     52   (203)  865045  
 10093    4.4  0.3  0.1  chr15              5642175  5643405 (42397173) + LOOPERN1_DR       DNA/Kolobok-T2            1   1234     (0)  865046  
  4956   10.9  6.9  0.8  chr15              5643410  5644221 (42396357) + HarbingerN5_DR    DNA/PIF-Harbinger         1    861     (0)  865047  
   576   13.3 12.4  0.0  chr15              5644222  5644333 (42396245) + Merlin-N3_DR      DNA/Merlin               51    176    (79)  865048  
  2145    6.4  0.0 16.3  chr15              5644363  5644719 (42395859) + TZF28B            DNA/TcMar-Tc1          1149   1455   (159)  865049  
  1559   10.5  1.4  0.0  chr15              5644718  5644936 (42395642) + DNA-1-7_DR        DNA/PIF-Harbinger      1217   1438     (0)  865050 *
  1440   16.0  8.7  1.5  chr15              5645311  5645679 (42394899) + Mariner-N38_DR    DNA/TcMar-Tc1            90    484    (63)  865051  
   291   29.5  3.2  3.2  chr15              5645666  5645700 (42394878) + DNA2-14_DR        DNA                    5583   5617  (2005)  865052 *
  9853    4.7  0.1  0.2  chr15              5645701  5646908 (42393670) C Harbinger-4N1C_DR DNA/PIF-Harbinger       (0)   1206       1  865053  
  1454    6.7  3.1  0.5  chr15              5646948  5647143 (42393435) + TDR19C            DNA/hAT-Charlie         196    396     (0)  865054  
   350   17.8  3.6  6.1  chr15              5647144  5647177 (42393401) + CryptonV-N5_DR    DNA/Crypton-V          3381   3412 (21125)  865055  
   337   21.3  9.6  7.7  chr15              5647144  5647174 (42393404) C DNA2-16_DR        DNA                  (4008)  14041   13811  865056 *
   422   20.0 10.7  1.5  chr15              5647245  5647366 (42393212) + DNA-X-4B_DR       DNA                     211    343    (78)  865057  
  1278   13.7 33.9  3.0  chr15              5647408  5647791 (42392787) C LOOPERN4B_DR      DNA/Kolobok-T2          (4)    499       1  865058  
   951   19.8  8.9 16.0  chr15              5648293  5648912 (42391666) + Kolobok-N16_DR    DNA/Kolobok?             12    593   (649)  865059  
   255   23.2  0.0  0.0  chr15              5649010  5649065 (42391513) + Kolobok-N16_DR    DNA/Kolobok?            538    593   (649)  865060 *
   258   23.2  0.0  0.0  chr15              5649061  5649116 (42391462) + Kolobok-N16_DR    DNA/Kolobok?            538    593   (649)  865060  
   258   23.2  0.0  0.0  chr15              5649112  5649167 (42391411) + Kolobok-N16_DR    DNA/Kolobok?            538    593   (649)  865060  
   255   23.2  0.0  0.0  chr15              5649163  5649218 (42391360) + Kolobok-N16_DR    DNA/Kolobok?            538    593   (649)  865060 *
   233   25.0  0.0  0.0  chr15              5649214  5649269 (42391309) + Kolobok-N16_DR    DNA/Kolobok?            538    593   (649)  865060 *
   255   23.2  0.0  0.0  chr15              5649265  5649320 (42391258) + Kolobok-N16_DR    DNA/Kolobok?            538    593   (649)  865060  
   233   25.0  0.0  0.0  chr15              5649316  5649371 (42391207) + Kolobok-N16_DR    DNA/Kolobok?            538    593   (649)  865060 *
   233   25.0  0.0  0.0  chr15              5649367  5649422 (42391156) + Kolobok-N16_DR    DNA/Kolobok?            538    593   (649)  865060  
   233   25.0  0.0  0.0  chr15              5649418  5649473 (42391105) + Kolobok-N16_DR    DNA/Kolobok?            538    593   (649)  865060 *
   258   23.2  0.0  0.0  chr15              5649469  5649524 (42391054) + Kolobok-N16_DR    DNA/Kolobok?            538    593   (649)  865060  
   258   23.2  0.0  0.0  chr15              5649520  5649575 (42391003) + Kolobok-N16_DR    DNA/Kolobok?            538    593   (649)  865060  
   233   25.0  0.0  0.0  chr15              5649571  5649626 (42390952) + Kolobok-N16_DR    DNA/Kolobok?            538    593   (649)  865060 *
   250   24.6  0.0  0.0  chr15              5649622  5649678 (42390900) + Kolobok-N16_DR    DNA/Kolobok?            538    594   (648)  865060 *
  2623    5.4  0.0  2.9  chr15              5649672  5650031 (42390547) + DNA8-26_DR        DNA                    2564   2913  (1617)  865061  
  1533   22.9 14.2  1.6  chr15              5650039  5650665 (42389913) + Kolobok-N16_DR    DNA/Kolobok?            538   1242     (0)  865062  
   216   24.4  0.0  8.1  chr15              5650772  5650838 (42389740) + EnSpm-7_DR        DNA/CMC-EnSpm           350    411 (10623)  865063  
   880   23.7  3.7  2.6  chr15              5650840  5651108 (42389470) C DNA-3-5_DR        DNA/PIF-Harbinger     (798)    276       5  865064  
  2821    6.8 23.4  1.9  chr15              5651225  5651749 (42388829) C L1-61_DR          LINE/L1                 (1)   5218    4583  865065  
   282   20.3  2.9  0.0  chr15              5651885  5651906 (42388672) + Helitron-2_DR     RC/Helitron            7906   7929 (19483)  865066  
   335   19.2  3.9  0.0  chr15              5651907  5651984 (42388594) C ANGEL             DNA/Kolobok             (0)    309     229  865067  
   316   17.2  0.8 17.5  chr15              5651985  5652023 (42388555) + TE-X-13_DR        Unknown                1117   1216  (1209)  865068  
  5502   11.0  5.0  6.3  chr15              5652034  5653050 (42387528) C Harbinger-4N1C_DR DNA/PIF-Harbinger       (0)   1206     202  865069  
   201   15.2  6.5  0.0  chr15              5653040  5653052 (42387526) + ANGEL             DNA/Kolobok             258    306     (3)  865070 *
   205   12.1  0.0  0.0  chr15              5653053  5653085 (42387493) C EnSpm-17_DR       DNA/CMC-EnSpm        (6531)   2745    2713  865071  
   764   17.8  0.7  0.7  chr15              5653200  5653346 (42387232) + Kolobok-N1_DR     DNA/Kolobok-T2?         508    654   (145)  865072  
  6268    1.8  5.8  0.0  chr15              5653349  5654091 (42386487) C DNA2-2_DR         DNA                     (0)    786       1  865073  
   378   13.8 21.8  6.3  chr15              5654093  5654216 (42386362) C Kolobok-N1_DR     DNA/Kolobok-T2?       (656)    143       2  865074  
  9306    4.6  2.4  0.8  chr15              5654564  5655751 (42384827) C Harbinger-4N1C_DR DNA/PIF-Harbinger       (0)   1206       1  865075  
   751   23.0  8.7  0.0  chr15              5655751  5655946 (42384632) + DNA-N41_DR        DNA                       1    213   (351)  865076 *
   208   14.5  5.4  6.8  chr15              5655951  5656024 (42384554) C EnSpm-N48_DR      DNA/CMC-EnSpm        (1757)   1821    1749  865077 *
   226   22.2 11.1  0.0  chr15              5655974  5656036 (42384542) C DNA6-4_DR         DNA                  (1358)   2181    2112  865078 *
   467   25.5  9.4  0.5  chr15              5655991  5656021 (42384557) C EnSpm-N13_DR      DNA/CMC-EnSpm       (16142)   6007    5961  865079  
  2185    7.2 17.7  0.0  chr15              5656022  5656439 (42384139) + TDR7              DNA                       3    494    (47)  865080  
   752   15.4 11.3  1.2  chr15              5656448  5656677 (42383901) C L1-87_DR          LINE/L1                 (1)   1002     750  865081  
   315   19.1  0.0  0.0  chr15              5656700  5656715 (42383863) + Zisupton-6_DR     DNA/Zisupton           8928   8943 (13173)  865082  
  2461    5.7  9.2  0.5  chr15              5656716  5657084 (42383494) C Mariner-N38_DR    DNA/TcMar-Tc1           (0)    547     147  865083  
  2110   10.5 10.5  2.0  chr15              5656824  5657288 (42383290) C EnSpm-6N1_DR      DNA/CMC-EnSpm        (7782)   1454     951  865084 *
  2306    8.0 29.1  1.0  chr15              5657085  5657192 (42383386) + Merlin-1_DR       DNA/Merlin             1628   2238  (8289)  865085  
   825   15.1  0.0 16.9  chr15              5657109  5657125 (42383453) + Zisupton-6_DR     DNA/Zisupton           9189   9302 (12814)  865086 *
   833   13.7  0.0  0.0  chr15              5657126  5657308 (42383270) + DNA9-3_DR         DNA/MULE-MuDR?         9441   9623  (1756)  865087  
   635   18.6  0.9  0.0  chr15              5657130  5657339 (42383239) C Kolobok-4_DR      DNA/Kolobok-T2       (1418)   5213    5002  865088 *
   384   14.6  0.0  4.8  chr15              5657653  5657717 (42382861) + Crypton-N1_DR     DNA/Crypton-A           413    474    (10)  865089  
 11676    3.2  0.8  0.5  chr15              5658351  5659778 (42380800) C hAT-N35_DR        DNA/hAT-Ac              (0)   1433       1  865090  
  5021    7.7  1.4  0.9  chr15              5660523  5661213 (42379365) C DIRS-N2_DR        LTR/Ngaro            (1545)   4484    3790  865091  
   310   28.1 17.2  3.7  chr15              5661240  5661431 (42379147) C DNA2-2B_DR        DNA                     (0)    929     713  865092 *
   954    7.9  0.0  0.0  chr15              5661431  5661570 (42379008) C Rex1-54_DR        LINE/Rex-Babar          (7)   1531    1392  865093  
  8211    3.0  2.0  1.3  chr15              5661573  5662580 (42377998) + Looper-N7_DR      DNA/Kolobok-T2            1   1015     (0)  865094  
  2761   10.3 20.5  0.0  chr15              5662581  5663063 (42377515) C Rex1-54_DR        LINE/Rex-Babar        (145)   1393     812  865093  
  4435    9.9 14.9  0.0  chr15              5663064  5663760 (42376818) + EXPANDER1_DR      LINE/RTE-BovB          2396   3196   (169)  865095  
  2469   13.6  4.7  4.3  chr15              5663805  5664248 (42376330) C HATN2_DR          DNA/hAT                 (0)   1219     774  865096  
  2881    2.3  4.8  0.0  chr15              5664251  5664603 (42375975) + DNA-AT-1_DR       DNA                       1    370    (22)  865097 *
  4067    8.2 14.1  0.8  chr15              5664603  5665277 (42375301) C HATN2_DR          DNA/hAT               (455)    764       1  865096  
   233   23.2  0.0  1.8  chr15              5665279  5665335 (42375243) C HarbingerN6_DR    DNA/PIF-Harbinger      (77)    316     261  865098  
   268    0.0  8.1  0.0  chr15              5665393  5665429 (42375149) C hAT-N21_DR        DNA/hAT-Charlie         (0)   1846    1807  865099 *
  4757    3.8  5.4  0.9  chr15              5665427  5666091 (42374487) C hAT-N21_DR        DNA/hAT-Charlie       (674)   1172     478  865100  
  6257    4.5  1.1  3.6  chr15              5666092  5666914 (42373664) + P-1N2_DR          DNA/P                     1    803  (1343)  865101  
  2023    2.6  0.0  0.0  chr15              5666914  5667146 (42373432) + P-1N2_DR          DNA/P                  1914   2146     (0)  865102 *
  3788    5.8  1.3  0.1  chr15              5667147  5667626 (42372952) C hAT-N21_DR        DNA/hAT-Charlie       (929)    470       1  865103  
   291   33.1  4.8  1.2  chr15              5667635  5667799 (42372779) C HarbingerN6_DR    DNA/PIF-Harbinger     (219)    174       4  865098  
   251   16.7  0.0  0.0  chr15              5667800  5667838 (42372740) C hAT-N66_DR        DNA/hAT-Charlie       (156)     39       1  865104  
   729    2.4  0.0  0.0  chr15              5668391  5668473 (42372105) + hAT-N40_DR        DNA/hAT-Ac                2     84  (1229)  865105 *
  1241   10.6  6.7 11.6  chr15              5668473  5668770 (42371808) + hAT-N40_DR        DNA/hAT-Ac             1026   1310     (3)  865106  
   419    3.6  0.0  3.6  chr15              5668770  5668826 (42371752) + hAT-N67_DR        DNA/hAT-Tip100            1     55  (1491)  865107 *
  1270    3.8  0.6  0.0  chr15              5668826  5668984 (42371594) + hAT-N67_DR        DNA/hAT-Tip100          400    559   (987)  865108  
  4513    2.5  5.8  0.0  chr15              5668986  5669534 (42371044) C DNA2-2_DR         DNA                     (0)    786     206  865109  
  5342    4.9  3.9  1.4  chr15              5669551  5670299 (42370279) + hAT-N67_DR        DNA/hAT-Tip100          552   1318   (228)  865110  
  8389    3.2  3.2  0.7  chr15              5670300  5671356 (42369222) C HARBINGERN3B_DR   DNA/PIF-Harbinger       (0)   1084       2  865111  
  1712    5.3  1.3  0.0  chr15              5671357  5671583 (42368995) + hAT-N67_DR        DNA/hAT-Tip100         1317   1546     (0)  865112  
   304   16.6  7.2  0.0  chr15              5672346  5672431 (42368147) + CryptonV-N4_DR    DNA/Crypton-V          2258   2321 (11172)  865113 *
   420   10.3 17.2  0.0  chr15              5672360  5672446 (42368132) + DNAX-18_DR        DNA/Merlin                1    102   (656)  865114  
   604    1.6  0.0  0.5  chr15              5672494  5672573 (42368005) C hAT-N21_DR        DNA/hAT-Charlie        (67)   1332    1251  865115 *
  6705    1.8  0.4  0.4  chr15              5672570  5673369 (42367209) + Gypsy-187_DR-LTR  LTR/Gypsy               201   1000     (2)  865116  
  6877    9.3  5.0  1.8  chr15              5673370  5674475 (42366103) C hAT-N21_DR        DNA/hAT-Charlie       (587)   1259     120  865115  
   273   19.4  4.1 14.8  chr15              5674400  5674490 (42366088) + ENSPM-6_DR        DNA/CMC-EnSpm         19781  19862 (12754)  865117 *
  1993   14.3  9.6  0.8  chr15              5674491  5674856 (42365722) + DNA-X-2B_DR       DNA                       2    399    (40)  865118  
  2462    6.6  0.0  0.0  chr15              5674861  5675178 (42365400) C DNA13TA1a_DR      DNA/TcMar-Tc1           (0)    318       1  865119  
   249   10.8  0.0  0.0  chr15              5675179  5675214 (42365364) + DNA-X-2B_DR       DNA                     404    439     (0)  865120  
  3055    5.0  1.1  0.0  chr15              5675222  5675601 (42364977) + PROTOP1_DR        DNA/P                     1    384     (0)  865121  
   431   23.1  9.3  0.8  chr15              5675602  5675718 (42364860) C DIRS-13_DR        LTR/DIRS               (10)   5722    5596  865122  
  2380    6.7 15.9  0.0  chr15              5675720  5676090 (42364488) C SINE3-1           SINE/5S-Deu-L2          (4)    586     157  865123  
   290   21.7  1.4  0.0  chr15              5676087  5676155 (42364423) + MuDR-2N1_DR       DNA/MULE-MuDR          5010   5079  (7146)  865124 *
   562   13.6  0.0  4.8  chr15              5676100  5676207 (42364371) + hAT-N59B_DR       DNA/hAT-Tip100          216    318   (532)  865125  
   217   22.8  0.0 15.9  chr15              5676206  5676278 (42364300) + hAT-N59B_DR       DNA/hAT-Tip100          363    425   (425)  865126 *
   528   12.8 10.6  7.9  chr15              5676208  5676258 (42364320) + hAT-N152_DR       DNA/hAT-Blackjack         4    166   (164)  865127  
  1154    9.0  1.2  0.6  chr15              5676290  5676457 (42364121) C TDR19             DNA/hAT-Charlie       (236)    169       1  865128  
   244   19.1 13.1  0.0  chr15              5676386  5676469 (42364109) + CryptonV-N5_DR    DNA/Crypton-V          3307   3401 (21136)  865129 *
   228   18.4  0.0  0.0  chr15              5676765  5676813 (42363765) C SAT-26B_DR        Satellite             (376)    417     369  865130  
  1085    5.6 21.9  0.0  chr15              5676833  5676992 (42363586) + hAT-N66B_DR       DNA/hAT-Charlie           1    195     (0)  865131  
   364   18.4 21.1  0.0  chr15              5676993  5677101 (42363477) + Harbinger-N19_DR  DNA/PIF-Harbinger       492    623     (0)  865132  
  8331    9.5  8.2  0.3  chr15              5677827  5679077 (42361501) + DNA-TTAA-1_DR     DNA                       1   1349     (2)  865133  
  1152   11.5 10.2  1.8  chr15              5679281  5679536 (42361042) + hAT-N198_DR       DNA/hAT-Charlie         967   1243   (156)  865134  
   887   17.0 11.0  5.2  chr15              5679537  5679564 (42361014) + EnSpm-N13_DR      DNA/CMC-EnSpm         19384  19632  (2517)  865135  
  8010    9.8  4.8  1.0  chr15              5679987  5681187 (42359391) + Kolobok-N2_DR     DNA/Kolobok-T2            1   1246   (125)  865136  
  6640    7.4  3.0  1.8  chr15              5681188  5682153 (42358425) + piggyBac-N1_DR    DNA/PiggyBac              1    977    (28)  865137  
  1029    3.1  2.4  0.0  chr15              5682169  5682295 (42358283) + Kolobok-N2_DR     DNA/Kolobok-T2         1242   1371     (0)  865138  
  9544    4.2  1.6  1.6  chr15              5682963  5684196 (42356382) C LOOPERN1_DR       DNA/Kolobok-T2          (0)   1234       1  865139  
  5391   13.9 10.0  3.1  chr15              5684201  5685456 (42355122) C Kolobok-4N1_DR    DNA/Kolobok-T2          (0)   1234       1  865140  
  1672   12.9  1.9  1.5  chr15              5685404  5685462 (42355116) C DNA2-16_DR        DNA                  (3957)  14094   13882  865141 *
  1673    3.1  0.0  0.0  chr15              5685463  5685657 (42354921) C hAT-N4C_DR        DNA/hAT-Charlie         (0)    195       1  865142  
  1672   12.9  1.9  1.5  chr15              5685658  5685670 (42354908) C DNA2-16_DR        DNA                  (3957)  13881   13827  865141  
  2170    9.4  3.5  0.3  chr15              5686019  5686328 (42354250) C LOOPERN4B_DR      DNA/Kolobok-T2          (0)    503     184  865143  
   226   20.9 11.3  4.1  chr15              5686612  5686726 (42353852) + Zisupton-6_DR     DNA/Zisupton          18473  18595  (3521)  865144  
  4081    4.8  1.7  0.2  chr15              5687790  5688312 (42352266) + REX1-8_DR         LINE/Rex-Babar         2927   3457     (4)  865145  
   334   13.9 13.3  9.5  chr15              5689153  5689295 (42351283) + hAT-N122_DR       DNA/hAT-Ac                1    148   (429)  865146  
   307   19.2  0.0  1.4  chr15              5689524  5689597 (42350981) + hAT-N122_DR       DNA/hAT-Ac              239    311   (266)  865147  
   460   18.9  0.0  0.0  chr15              5689636  5689725 (42350853) + Crypton-N1_DR     DNA/Crypton-A           299    388    (96)  865148  
  1206   16.2  3.8 25.6  chr15              5689729  5690154 (42350424) + Crypton-N1_DR     DNA/Crypton-A             1    344   (140)  865149  
   239   14.9 10.9  6.0  chr15              5690155  5690218 (42350360) C Crypton-N1_DR     DNA/Crypton-A           (2)    482     416  865150  
   417    7.8  0.8 30.3  chr15              5690235  5690362 (42350216) C Crypton-N1_DR     DNA/Crypton-A         (206)    278     180  865150  
  1224   14.5 14.5  0.0  chr15              5690407  5690640 (42349938) C DNA-N23_DR        DNA                    (34)    364      96  865151  
  2362    7.9  0.3  0.0  chr15              5690641  5690955 (42349623) + DNA13TA1a_DR      DNA/TcMar-Tc1             3    318     (0)  865152  
   511   18.3  1.9  0.0  chr15              5690956  5691054 (42349524) C DNA-N23_DR        DNA                   (297)    101       1  865153  
   487   11.2 21.4  0.0  chr15              5691056  5691144 (42349434) C Crypton-N1_DR     DNA/Crypton-A         (376)    108       1  865150  
   272   10.5  0.0  0.0  chr15              5691148  5691185 (42349393) + Crypton-N1_DR     DNA/Crypton-A           443    480     (4)  865154  
  1100   15.3  1.5  1.5  chr15              5691196  5691400 (42349178) C Kolobok-N15_DR    DNA/Kolobok           (707)    205       1  865155  
  1107   18.0  3.5  4.7  chr15              5691709  5691965 (42348613) C DNA-3-6_DR        DNA/Zator?            (331)    254       1  865156  
  4830    2.7  0.0  0.0  chr15              5691994  5692556 (42348022) C Rex1-38_DRe       LINE/Rex-Babar          (4)   3459    2897  865157  
   504   20.3  5.7  2.0  chr15              5692556  5692696 (42347882) C L1-135_DR         LINE/L1               (125)   2414    2269  865158 *
  2120    7.8  5.2  3.1  chr15              5692737  5693118 (42347460) C L1-42_DR          LINE/L1                (21)   5789    5400  865159  
   395   16.9  7.8  1.0  chr15              5693092  5693181 (42347397) + CryptonV-N5_DR    DNA/Crypton-V         15314  15409  (9128)  865160 *
  1090    2.4  0.0  0.0  chr15              5693202  5693328 (42347250) C LOOPERN1_DR       DNA/Kolobok-T2       (1107)    127       1  865161  
   453   19.2 20.8  4.7  chr15              5693788  5694027 (42346551) + EnSpm-N23_DR      DNA/CMC-EnSpm             1    277   (361)  865162  
   227   26.2  4.9  2.4  chr15              5694158  5694236 (42346342) + EnSpm-N23_DR      DNA/CMC-EnSpm           537    617    (21)  865163  
  9412    5.1  1.4  0.1  chr15              5694237  5695426 (42345152) C Harbinger-4N1C_DR DNA/PIF-Harbinger       (0)   1206       1  865164  
   237   21.6 13.1  1.8  chr15              5695497  5695595 (42344983) + EnSpm-N23_DR      DNA/CMC-EnSpm           495    604    (34)  865165  
   254    2.9  5.7  0.0  chr15              5695696  5695730 (42344848) C EnSpm-16_DR       DNA/CMC-EnSpm          (24)   9760    9724  865166  
  1621   12.3 18.5  0.7  chr15              5696495  5696845 (42343733) C DNA-4-1_DR        DNA                     (5)    607     195  865167  
   742    6.8 15.7  0.6  chr15              5696846  5697020 (42343558) + hAT-N136_DR       DNA/hAT-Ac                1    235   (747)  865168  
  3018    8.3  5.3  1.1  chr15              5697033  5697469 (42343109) + hAT-N30_DR        DNA/hAT-Ac              528    982     (0)  865169  
   349   15.6  0.0  0.0  chr15              5697470  5697531 (42343047) C DNA-4-1_DR        DNA                   (410)    202     141  865167  
   253   21.2  4.5  4.5  chr15              5697532  5697556 (42343022) C Helitron-1_DR     RC/Helitron         (15400)  10900   10812  865170  
  5727   10.3 17.6  0.7  chr15              5697558  5698589 (42341989) + Harbinger-4N1C_DR DNA/PIF-Harbinger         1   1206     (0)  865171  
   419   21.5  0.0  3.2  chr15              5698884  5698979 (42341599) + DNA-N41_DR        DNA                      42    134   (430)  865172  
 15251    3.3  3.2  0.4  chr15              5698999  5700891 (42339687) + Harbinger-5N1B_DR DNA/PIF-Harbinger         1   1946     (0)  865173  
   302   22.4  4.2  3.3  chr15              5701355  5701374 (42339204) C EnSpm-N39C_DR     DNA/CMC-EnSpm?       (1613)   1980    1860  865174  
   413   19.0  7.0  0.0  chr15              5701375  5701474 (42339104) + ANGEL             DNA/Kolobok               3    109   (200)  865175  
   610   14.3  3.4  0.0  chr15              5701477  5701595 (42338983) C hAT-N171_DR       DNA/hAT-hAT5            (0)    762     640  865176  
  2759    5.0  1.1  2.2  chr15              5701671  5702039 (42338539) C SINE2-3_DR        SINE/tRNA-V-RTE         (0)    368       4  865177  
  1235   13.9  1.2  4.8  chr15              5702040  5702293 (42338285) C DNA-5-8F_DR       DNA/hAT-hAT5          (225)    245       1  865178  
   731   17.2  1.4  0.0  chr15              5702295  5702439 (42338139) C ANGEL             DNA/Kolobok           (106)    203      57  865179  
   641   20.9  3.7  1.8  chr15              5702310  5702470 (42338108) C Dada-U1A_DR       DNA/Dada             (5161)   5818    5655  865180 *
   520   27.1  2.8  2.2  chr15              5702471  5702485 (42338093) C hAT-N127_DR       DNA/hAT-Charlie       (154)  10157    9981  865181  
  8737    6.0  4.3  1.0  chr15              5702666  5703860 (42336718) C LOOPERN1_DR       DNA/Kolobok-T2          (0)   1234       1  865182  
   821   12.4 34.2  0.0  chr15              5703931  5704123 (42336455) C Kolobok-N3_DR     DNA/Kolobok-T2?       (110)    260       2  865183  
  1251   19.0 23.3  3.9  chr15              5704497  5705011 (42335567) + hAT-N174_DR       DNA/hAT-Ac                1    611   (128)  865184  
  4299    4.9  1.9  0.0  chr15              5705043  5705571 (42335007) C DNA21TA1_DR       DNA/TcMar-Tc1           (0)    539       1  865185  
   361   15.6 12.7  2.3  chr15              5706186  5706264 (42334314) + BEL-61_DRe-LTR    LTR/Pao                  77    163   (192)  865186  
  2759    6.7  5.2  1.4  chr15              5706284  5706691 (42333887) + CR1-42_DR         LINE/L2                3832   4254    (27)  865187  
  9142    4.8  3.8  0.7  chr15              5706692  5707889 (42332689) C LOOPERN1_DR       DNA/Kolobok-T2          (0)   1234       1  865188  
   455   16.8  7.4  3.2  chr15              5707891  5708038 (42332540) + CR1-22_DR         LINE/L2                1565   1718     (3)  865189 *
   585   10.7  0.0  0.0  chr15              5708036  5708119 (42332459) + BEL-61_DRe-LTR    LTR/Pao                 272    355     (0)  865186  
   381   10.8  1.3  2.7  chr15              5708869  5708944 (42331634) + TDR9              DNA                     134    208     (0)  865190 *
  2518    6.5  1.3  7.5  chr15              5708879  5709261 (42331317) C HE2_DR            SINE/tRNA-V-RTE         (2)    361       1  865191  
   982   16.2  3.8 15.2  chr15              5709262  5709298 (42331280) + DNA8-23_DR        DNA                    2309   2314  (4425)  865192  
   248   14.0  3.9  1.9  chr15              5709432  5709482 (42331096) + Harbinger-N31B_DR DNA/PIF-Harbinger        26     77   (604)  865193  
  1976    6.3  1.4  2.6  chr15              5709622  5709966 (42330612) C L1-44_DR          LINE/L1                 (0)   5884    5544  865194  
   259    6.1  0.0  0.0  chr15              5710090  5710122 (42330456) + TDR8B             DNA/hAT-Ac                1     33   (930)  865195  
   243   25.6  3.4  2.2  chr15              5710129  5710216 (42330362) C hAT-N157_DR       DNA/hAT-Ac            (910)    647     559  865196  
   213   17.4  4.3  0.0  chr15              5710204  5710249 (42330329) C hAT-N35D_DR       DNA/hAT-Ac            (927)    592     545  865197 *
   206   21.4  3.6  0.0  chr15              5710222  5710277 (42330301) + TDR8C             DNA                     581    638   (484)  865198 *
  1739   13.8 11.0  9.5  chr15              5710230  5710684 (42329894) + TDR8B             DNA/hAT-Ac              503    963     (0)  865199  
   461   19.2  2.4  4.1  chr15              5710756  5710880 (42329698) C DNAX-16_DR        DNA                   (264)    159      37  865200  
   357   16.7  0.0  1.3  chr15              5710909  5710987 (42329591) + ANGEL             DNA/Kolobok             206    283    (26)  865201  
   307   19.2  0.0  6.4  chr15              5710988  5711006 (42329572) + IS4EU-1_DR        DNA/PIF-ISL2EU         2285   2376  (2628)  865202  
   255   22.2 12.3  0.0  chr15              5711174  5711187 (42329391) C EnSpmN1_DR        DNA/CMC-EnSpm         (825)   5756    5666  865203  
   333   11.9 13.4  0.0  chr15              5711188  5711254 (42329324) + TDR15             DNA/hAT-Ac                7     82   (467)  865204 *
   395   18.4  1.3  0.0  chr15              5711237  5711312 (42329266) C Kolobok-N12_DR    DNA/Kolobok-T2        (335)    513     437  865205 *
   670   18.4  7.1  0.0  chr15              5711255  5711395 (42329183) C TDR15             DNA/hAT-Ac            (398)    151       1  865206  
   350   28.5  9.0  0.6  chr15              5711313  5711376 (42329202) C EnSpmN1_DR        DNA/CMC-EnSpm        (2149)   4427    4276  865207 *
  4123    9.7  1.2  0.7  chr15              5711719  5712283 (42328295) C TDR8D             DNA                     (0)    679     112  865208  
  3259    4.9  0.8  0.0  chr15              5712284  5712673 (42327905) C HarbingerN6_DR    DNA/PIF-Harbinger       (0)    393       1  865209  
   554    6.0  0.0  0.0  chr15              5712683  5712749 (42327829) C TDR8D             DNA                   (612)     67       1  865208  
   245    6.5  0.0  0.0  chr15              5713151  5713181 (42327397) C Merlin-N1_DR      DNA/Merlin              (0)    369     339  865210  
   976   16.3  7.2  0.0  chr15              5713182  5713390 (42327188) + Merlin-N1_DR      DNA/Merlin              146    369     (0)  865211  
   746   13.9 10.3  1.1  chr15              5713428  5713601 (42326977) + TDR16             DNA/Merlin              109    298    (15)  865212  
  6948    2.7  0.0  0.5  chr15              5713602  5714407 (42326171) + DNA25TWA2_DR      DNA                       1    802     (0)  865213  
   216   10.0  0.0  0.0  chr15              5714383  5714412 (42326166) + EnSpm-N10_DR      DNA/CMC-EnSpm          4108   4137  (5171)  865214 *
   217   16.3  0.0  0.0  chr15              5714559  5714601 (42325977) C ASAT_CY           Satellite               (0)    262     220  865215  
   212    9.7  0.0  0.0  chr15              5714738  5714768 (42325810) + DNA-TTAA-2_DR     DNA                     390    420   (249)  865216  
   624   12.0  0.3  0.0  chr15              5715161  5715257 (42325321) + TDR8B             DNA/hAT-Ac                1     99  (1214)  865217  
   582   14.0  9.8  2.8  chr15              5715252  5715383 (42325195) + HarbingerN2_DR    DNA/PIF-Harbinger       231    371   (303)  865218 *
  5096   10.4  4.8  2.9  chr15              5715388  5716232 (42324346) + HarbingerN5_DR    DNA/PIF-Harbinger         1    861     (0)  865219  
   210    7.4  0.0  0.0  chr15              5716239  5716265 (42324313) C hAT-N142_DR       DNA/hAT?              (253)   1183    1157  865220  
  8789    6.0  4.0  0.7  chr15              5716293  5717487 (42323091) + LOOPERN1_DR       DNA/Kolobok-T2            1   1234     (0)  865221  
  1617   10.2 32.1  0.2  chr15              5717488  5717829 (42322749) + TDR8B             DNA/hAT-Ac              513    963     (0)  865222  
  1555   12.6  4.9  3.6  chr15              5717830  5718134 (42322444) + ANGEL             DNA/Kolobok               1    309     (0)  865223  
   207   21.1 10.1  4.3  chr15              5718135  5718165 (42322413) C DNA6-1_DR         DNA/hAT-hAT5          (624)    525     490  865224  
   502   13.2  0.0  1.3  chr15              5718697  5718773 (42321805) + DNA-TTAA-2_DR     DNA                       2     77   (592)  865225  
  1954   11.3  1.0  0.3  chr15              5718777  5719087 (42321491) C HarbingerN3_DR    DNA/PIF-Harbinger       (0)   1064     752  865226  
   895   12.8 16.2  5.5  chr15              5719035  5719299 (42321279) C DNA2-7_DR         DNA                  (6951)   2699    2408  865227 *
  1807   13.8  1.1  1.4  chr15              5719088  5719129 (42321449) + MuDR-2N1_DR       DNA/MULE-MuDR          4225   4576  (7649)  865228  
  1047    7.3  1.8  0.6  chr15              5719161  5719326 (42321252) + Mariner-N38_DR    DNA/TcMar-Tc1           344    511    (36)  865229  
   814   11.7  4.2  5.3  chr15              5719188  5719376 (42321202) C hAT-N164_DR       DNA/hAT-Tip100       (1029)   1011     825  865230 *
   792   14.3  0.0  6.6  chr15              5719327  5719354 (42321224) + hAT-N21B_DR       DNA/hAT-Ac             1024   1205    (96)  865231 *
   205   11.9  7.1  0.0  chr15              5721105  5721146 (42319432) + hAT-N134_DR       DNA/hAT?                726    770   (295)  865232 *
   248   10.3  0.0  0.0  chr15              5721114  5721152 (42319426) + DNA2-16_DR        DNA                   10043  10081  (7970)  865233  
   230   12.5 12.5  0.0  chr15              5721118  5721165 (42319413) C EnSpm-7_DR        DNA/CMC-EnSpm        (1616)   9418    9365  865234 *
  1946    9.2 19.0  0.0  chr15              5721182  5721497 (42319081) C DNA-2-2_DR        DNA                    (31)    376       1  865235  
   658   11.9 34.5  0.0  chr15              5721499  5721675 (42318903) + ANGEL             DNA/Kolobok              72    309     (0)  865236  
   335   21.1  3.8  1.9  chr15              5721585  5721690 (42318888) + DNA6-1_DR         DNA/hAT-hAT5            619    726   (423)  865237 *
  1340   11.4  1.5  1.5  chr15              5721757  5721961 (42318617) + L2-5_DRe          LINE/L2                1905   2109   (118)  865238  
   292   20.6  1.4  1.4  chr15              5722327  5722400 (42318178) C Kolobok-N3_DR     DNA/Kolobok-T2?         (8)    362     289  865239  
   220   20.5  0.0  0.0  chr15              5722443  5722481 (42318097) C Kolobok-N3_DR     DNA/Kolobok-T2?       (165)    205     167  865239  
   266   25.7  9.9  5.9  chr15              5722712  5722922 (42317656) C TDR7              DNA                     (0)    541     323  865240  
  6008    1.9  1.6  0.3  chr15              5722951  5723655 (42316923) + L2-2_DRe          LINE/L2                3520   4233     (5)  865241  
   224   22.7 14.3  2.6  chr15              5723713  5723852 (42316726) + EnSpm-N13_DR      DNA/CMC-EnSpm          5818   5973 (16176)  865242 *
   443   19.8  0.0  1.0  chr15              5723759  5723855 (42316723) C DNA-N46_DR        DNA                     (8)    529     434  865243  
   226   24.5 16.4  0.6  chr15              5724231  5724247 (42316331) C EnSpm-15_DR       DNA/CMC-EnSpm        (1415)  10039    9999  865244  
   882   14.9 15.3  2.7  chr15              5724248  5724475 (42316103) C Kolobok-N10C_DR   DNA/Kolobok             (0)    344      89  865245  
   222   15.8  0.0  0.0  chr15              5724539  5724576 (42316002) + Kolobok-N6_DR     DNA/Kolobok-T2?         262    299   (168)  865246  
  9566    4.0  9.4  0.7  chr15              5724582  5725846 (42314732) + LOOPERN2_DR       DNA/Kolobok-T2            1   1375     (0)  865247  
   956    7.7  5.7  0.6  chr15              5725863  5726019 (42314559) + Kolobok-N6_DR     DNA/Kolobok-T2?         303    467     (0)  865248  
   368   12.9  8.6  0.0  chr15              5726024  5726093 (42314485) + SAT-26_DR         Satellite              1360   1435  (2448)  865249  
  2702    8.7  0.0  2.5  chr15              5726263  5726639 (42313939) + SINE2-3_DR        SINE/tRNA-V-RTE           1    368     (0)  865250  
   712   12.9  2.4  2.4  chr15              5726534  5726660 (42313918) + EnSpm-N11_DR      DNA/CMC-EnSpm          3699   3825  (1528)  865251 *
   206   15.6  2.2  2.2  chr15              5726689  5726734 (42313844) C Mariner-6_DR      DNA/TcMar-Tc1           (0)   1629    1584  865252  
  1281   10.6  1.1  2.9  chr15              5726742  5727024 (42313554) C L1-58_DR          LINE/L1                 (8)   1842    1565  865253 *
  3422    8.8  2.2  0.2  chr15              5727014  5727505 (42313073) C hAT-N203_DR       DNA/hAT-Tip100       (3986)   1555    1054  865254  
  3527    5.1  1.8  0.2  chr15              5727508  5727961 (42312617) C L1-58_DR          LINE/L1               (278)   1572    1112  865253  
   508   23.7  0.0  3.0  chr15              5727980  5728118 (42312460) C Mariner-6_DR      DNA/TcMar-Tc1        (1490)    139       5  865255  
   250   25.5 13.3  0.0  chr15              5728775  5728872 (42311706) + HarbingerN7_DR    DNA/PIF-Harbinger       165    275   (203)  865256  
   331   25.1  6.8  9.4  chr15              5729020  5729182 (42311396) C Kolobok-4N1_DR    DNA/Kolobok-T2       (1368)    301     143  865257 *
   383   15.7  0.9 11.2  chr15              5729175  5729282 (42311296) C piggyBac-N14_DR   DNA/PiggyBac?         (376)    621     524  865258  
  1007    6.6  2.9  0.7  chr15              5729284  5729420 (42311158) C HATN11B_DR        DNA/hAT                 (0)    690     551  865259 *
  1405    5.8  3.7  0.0  chr15              5729397  5729587 (42310991) C HATN11_DR         DNA/hAT-hobo          (729)    198       1  865260  
  2207   15.9  6.6  0.9  chr15              5729588  5730089 (42310489) C piggyBac-N14_DR   DNA/PiggyBac?         (467)    530       1  865261  
   244   21.2 13.7  2.8  chr15              5730090  5730213 (42310365) C Kolobok-4N1_DR    DNA/Kolobok-T2       (1513)    156      19  865262  
  4394   12.7  7.5  0.1  chr15              5730214  5730924 (42309654) C DNA-1-3B_DR       DNA/PIF-Harbinger       (0)    763       1  865263  
   696   18.1  0.0  0.0  chr15              5731288  5731425 (42309153) C DNA11TA1_DR       DNA/CMC-EnSpm           (0)    203      66  865264  
  1274   14.3 12.4  1.2  chr15              5731450  5731740 (42308838) + DNA-N24_DR        DNA                       1    323   (654)  865265  
   617   12.8  0.0  0.0  chr15              5731762  5731847 (42308731) C EXPANDER1_DR      LINE/RTE-BovB         (341)   3024    2939  865266  
  1396    7.8  0.0  0.0  chr15              5731848  5732031 (42308547) C HATN1_DR          DNA/hAT                 (1)    426     243  865267  
   977    3.5  0.0  0.0  chr15              5732032  5732145 (42308433) + DIRS-4N2_DR       LTR/Ngaro                 1    114  (5876)  865268  
 11871    5.8  2.1  0.5  chr15              5732146  5733846 (42306732) + Helitron-1_DR     RC/Helitron           24582  26235    (65)  865269  
  3629    4.7  5.2  0.1  chr15              5733842  5734311 (42306267) + DIRS-4N2_DR       LTR/Ngaro              5512   5990     (0)  865270 *
  1641    6.0  4.3  0.0  chr15              5734312  5734529 (42306049) C HATN1_DR          DNA/hAT               (199)    228       1  865271  
  1207   11.6  0.0  0.0  chr15              5734530  5734693 (42305885) C EXPANDER1_DR      LINE/RTE-BovB         (418)   2947    2784  865266  
  4708    2.4  1.4  1.4  chr15              5734815  5735400 (42305178) C ERV2_DR-LTR       LTR/ERV1                (0)    586       1  865272  
   560   15.3  1.0  0.0  chr15              5735885  5735982 (42304596) + DNA-N24_DR        DNA                     209    307   (670)  865273  
   327   19.6 10.6  6.1  chr15              5735972  5736112 (42304466) C Mariner-N38_DR    DNA/TcMar-Tc1          (10)    537     391  865274 *
  1183   16.9 10.7  0.9  chr15              5736110  5736173 (42304405) C Helitron-N2_DR    RC/Helitron           (920)   1543    1113  865275  
  1330   15.8  9.4  0.3  chr15              5736174  5736502 (42304076) C Mariner-N38_DR    DNA/TcMar-Tc1           (0)    547     189  865276 *
  3104   17.8  5.5 11.2  chr15              5736476  5737445 (42303133) + EnSpm-N48B_DR     DNA/CMC-EnSpm           732   1651  (5308)  865277  
   374   20.2  0.0  9.5  chr15              5737433  5737536 (42303042) C hAT-2n1_DR        DNA/hAT-Charlie        (65)   1145    1051  865278 *
   479   26.3  0.0  0.0  chr15              5737444  5737561 (42303017) + ENSPM-6_DR        DNA/CMC-EnSpm         31660  31777   (839)  865279  
   352   24.6  1.5  0.0  chr15              5737447  5737576 (42303002) C CryptonV-N5_DR    DNA/Crypton-V        (8307)  16230   16099  865280 *
  2330   15.4  2.7  8.4  chr15              5737463  5737558 (42303020) + CryptonV-N5_DR    DNA/Crypton-V         15261  15327  (9210)  865281  
  4472   10.7 26.2  1.5  chr15              5737559  5738487 (42302091) + HATN2_DR          DNA/hAT                   1   1155    (64)  865282  
   906   22.9 16.5  2.5  chr15              5738293  5738644 (42301934) + CryptonV-N5_DR    DNA/Crypton-V         15855  16218  (8319)  865283 *
   331   12.1  1.3 11.8  chr15              5738515  5738664 (42301914) C DNA-8-29_DR       DNA/hAT-Tip100         (77)    943     808  865284 *
   356   19.1  2.2  3.0  chr15              5738536  5738670 (42301908) C CryptonV-3_DR     DNA/Crypton-V       (22947)    506     373  865285  
   310   20.7  1.6  8.7  chr15              5738671  5738693 (42301885) + ERV1-7_DR-I       LTR/ERV1               1726   1869  (4834)  865286  
   212   20.1  3.0  9.7  chr15              5738784  5738849 (42301729) C RTEX-5_DR         LINE/RTE-X           (2049)   3848    3787  865287  
   329   16.8  0.0  0.0  chr15              5738988  5739069 (42301509) + Helitron-2_DR     RC/Helitron            6026   6107 (21305)  865288  
   642    6.4 10.6  0.0  chr15              5739070  5739163 (42301415) C EnSpm-N3C_DR      DNA/CMC-EnSpm           (1)    282     179  865289 *
   994   15.4  0.9  4.5  chr15              5739131  5739155 (42301423) C hAT-N202_DR       DNA/hAT-Tip100       (1352)    533     311  865290  
  1188   11.3  0.0  1.0  chr15              5739156  5739361 (42301217) C Mariner-N38_DR    DNA/TcMar-Tc1           (0)    547     344  865291  
  1091    4.6  0.0  7.8  chr15              5739365  5739529 (42301049) + TDR20             DNA/Merlin               87    239     (0)  865292  
   898   12.9 34.7  4.4  chr15              5739530  5739902 (42300676) + hAT-N50_DR        DNA/hAT-Ac              193    678    (23)  865293  
   294   12.3 10.7 12.9  chr15              5739903  5740005 (42300573) C Gypsy-235_DR-LTR  LTR/Gypsy?            (712)    169      69  865294  
  6782    9.6  5.2  1.9  chr15              5740525  5741730 (42298848) + DNA2-3_DR         DNA/Merlin                1   1245     (0)  865295  
   258   13.7  0.0  0.0  chr15              5741688  5741738 (42298840) C Helitron-2_DR     RC/Helitron         (14644)  12768   12718  865296 *
   550   11.2  2.6 12.6  chr15              5741740  5741890 (42298688) C EnSpm-N28_DR      DNA/CMC-EnSpm          (81)    276       6  865297  
 50132    0.4  0.0  0.7  chr15              5742690  5748303 (42292275) C L1-33_DR          LINE/L1                 (6)   5576       1  865298  
   760   17.7  1.5  2.0  chr15              5748620  5748815 (42291763) + Tx1-17_DR         LINE/L1-Tx1            4749   4943    (26)  865299  
  1246   10.2  5.0  2.2  chr15              5748847  5749067 (42291511) + DNA8-17_DR        DNA/hAT-Tip100          280    506  (1307)  865300  
  5136    3.1  6.0  0.0  chr15              5749147  5749782 (42290796) + HarbingerN2_DR    DNA/PIF-Harbinger         1    674     (0)  865301  
   533   11.3  0.0  0.0  chr15              5749818  5749888 (42290690) C tRNA-Gly-GGG      tRNA                    (3)     71       1  865302  
   202   31.6  1.3  0.0  chr15              5749968  5750043 (42290535) + tRNA-3_DRe        Satellite                76    152  (2079)  865303 *
   494   12.7  0.0  0.0  chr15              5749977  5750047 (42290531) C tRNA-Gly-GGY      tRNA                    (3)     71       1  865304  
   521   11.3  0.0  0.0  chr15              5750136  5750206 (42290372) C tRNA-Gly-GGY      tRNA                    (3)     71       1  865305  
   512   12.7  0.0  0.0  chr15              5750297  5750367 (42290211) C tRNA-Gly-GGY      tRNA                    (3)     71       1  865306  
   486   14.1  0.0  0.0  chr15              5750456  5750526 (42290052) C tRNA-Gly-GGY      tRNA                    (3)     71       1  865307  
   501   11.3  0.0  0.0  chr15              5750612  5750682 (42289896) C tRNA-Gly-GGY      tRNA                    (3)     71       1  865308  
   215   26.7  0.0  0.0  chr15              5750672  5750746 (42289832) C Zisupton-7_DR     DNA/Zisupton        (12385)   4697    4623  865309 *
   700   13.6  0.0  0.0  chr15              5750685  5750809 (42289769) + (CACG)n           Simple_repeat             2    126     (0)  865310  
   331   21.0  1.6  1.6  chr15              5750705  5750805 (42289773) C EnSpm-7_DR        DNA/CMC-EnSpm        (3838)   7196    7096  865311 *
  8663    9.7  3.8  3.4  chr15              5750806  5752206 (42288372) C ERV1-N3-LTR_DR    LTR/ERV1                (0)   1409       4  865312  
   232   22.6  0.0  1.9  chr15              5752207  5752256 (42288322) C EnSpm-9_DR        DNA/CMC-EnSpm        (7736)    884     836  865313 *
  2596    6.7  2.9  0.3  chr15              5752238  5752580 (42287998) + HE2_DR            SINE/tRNA-V-RTE          12    363     (0)  865314  
   342   24.2  2.3  3.1  chr15              5752471  5752512 (42288066) + CryptonV-N5_DR    DNA/Crypton-V          4849   4889 (19648)  865315 *
   377   13.1  7.0  7.0  chr15              5752513  5752579 (42287999) C TDR9              DNA                     (0)    208     142  865316  
   929   10.7 22.2  0.0  chr15              5752580  5752794 (42287784) C Mariner-N31_DR    DNA/TcMar-Tc1           (1)    539     277  865317  
  9582    1.7 11.8  0.0  chr15              5752795  5754002 (42286576) C DNA-3-3_DR        DNA                     (0)   1350       1  865318  
  1074   10.8  5.7  2.5  chr15              5754011  5754239 (42286339) C Mariner-N31_DR    DNA/TcMar-Tc1         (303)    237       2  865317  
   279   19.5  0.1  8.0  chr15              5754240  5754298 (42286280) C Polinton-4N1_DR   DNA/Maverick         (5636)   4800    4773  865319  
   229   22.6  0.0  3.6  chr15              5754238  5754324 (42286254) + Polinton-1_DR     DNA/Maverick          17673  17756   (729)  865320 *
   274    5.5  0.0  1.9  chr15              5754258  5754312 (42286266) C EnSpm-7_DR        DNA/CMC-EnSpm        (3900)   7134    7081  865321  
   230   16.7  9.4  9.4  chr15              5754311  5754354 (42286224) C HATN2_DR          DNA/hAT               (723)    496     338  865322 *
   268   20.7  1.2  0.0  chr15              5754313  5754331 (42286247) C hAT-N202_DR       DNA/hAT-Tip100       (1701)    163     102  865290  
   253   12.0  6.0  0.0  chr15              5754319  5754368 (42286210) C hAT-N176_DR       DNA/hAT-Tip100        (458)    172     120  865323 *
   306   17.2  3.5  9.2  chr15              5754355  5754469 (42286109) + DNA-5-8E_DR       DNA/hAT-hAT5            272    380   (102)  865324 *
   732    6.8 19.1  3.2  chr15              5754400  5754535 (42286043) C DNA-5-1_DR        DNA/hAT?              (582)    157       1  865325  
   204   13.2  0.0  7.9  chr15              5754500  5754540 (42286038) + Zisupton-3_DR     DNA/Zisupton           7268   7305   (650)  865326 *
   421   20.0  1.4  0.0  chr15              5754644  5754713 (42285865) C tRNA-Gly-GGY      tRNA                    (3)     71       1  865327  
  2712   10.6 13.6  0.6  chr15              5754796  5755248 (42285330) + Harbinger-4N1B_DR DNA/PIF-Harbinger         2    513   (650)  865328  
  5953    7.9  7.2  2.6  chr15              5755249  5756213 (42284365) + hAT-N107_DR       DNA/hAT-Ac                1   1008     (0)  865329  
  1300    5.2  0.0  1.2  chr15              5756214  5756388 (42284190) + Harbinger-4N1B_DR DNA/PIF-Harbinger       506    678   (485)  865330  
  6683    7.7  9.0  1.6  chr15              5756392  5757487 (42283091) C hAT-N21B_DR       DNA/hAT-Ac              (1)   1300     125  865331  
   505   14.6 16.1  2.1  chr15              5757483  5757650 (42282928) + DNA2-10_DR        DNA                     813   1003  (2518)  865332 *
   317   10.7  0.0  2.1  chr15              5757649  5757696 (42282882) C hAT-N60_DR        DNA/hAT-Ac            (269)   1236    1190  865333 *
  3249    8.9  5.3  1.1  chr15              5757701  5758225 (42282353) C Mariner-N38_DR    DNA/TcMar-Tc1           (0)    547       1  865334  
   365   18.1 16.8  2.3  chr15              5758126  5758158 (42282420) + Helitron-N3B_DR   RC/Helitron            5554   5682   (922)  865335 *
   454   12.7  1.2  1.2  chr15              5758159  5758238 (42282340) + EnSpm-N2_DR       DNA/CMC-EnSpm          3067   3146   (869)  865336  
   576   18.9  1.0 14.0  chr15              5758367  5758585 (42281993) C EnSpm-N36_DR      DNA/CMC-EnSpm          (99)   3126    2981  865337  
   880   15.0  6.5  0.0  chr15              5758618  5758770 (42281808) + TDR17B            DNA/Sola-1              391    553   (993)  865338 *
  1748   18.8  8.9  2.9  chr15              5758636  5758819 (42281759) + DNA6-6_DR         DNA                    6781   7193  (4084)  865339  
  2347   10.5  4.8  0.5  chr15              5758820  5759172 (42281406) C SINE2-3_DR        SINE/tRNA-V-RTE         (0)    368       1  865340  
  1440   17.1 22.6  2.4  chr15              5759173  5759314 (42281264) C DNA8-23_DR        DNA                  (2053)   4686    4472  865341  
   236   28.7  2.1  2.1  chr15              5759240  5759335 (42281243) C Merlin-1_DR       DNA/Merlin           (1789)   8738    8643  865342 *
   320   16.1  3.3  4.4  chr15              5759365  5759455 (42281123) + DNA9-3_DR         DNA/MULE-MuDR?         1295   1384  (9995)  865343 *
   449   14.3  0.0  1.3  chr15              5759380  5759457 (42281121) C EnSpm-N11_DR      DNA/CMC-EnSpm        (1537)   3816    3740  865344 *
   457    8.1  0.0  0.0  chr15              5759396  5759457 (42281121) C hAT-N137_DR       DNA/hAT-Ac            (867)   2704    2643  865345 *
  3611   12.1  7.3  3.1  chr15              5759450  5760123 (42280455) C DNA-5-1_DR        DNA/hAT?               (38)    701       1  865346  
  2438    6.3 13.5  0.0  chr15              5760139  5760486 (42280092) + DNA-2-2_DR        DNA                       1    395    (12)  865347  
   601   19.3  0.0  3.9  chr15              5760468  5760602 (42279976) + EnSpm-N11_DR      DNA/CMC-EnSpm          3520   3649  (1704)  865348 *
   877   12.1  0.0  0.8  chr15              5760487  5760619 (42279959) C DNA8-17_DR        DNA/hAT-Tip100        (373)   1440    1309  865349  
   784   16.9  0.0  4.7  chr15              5760620  5760641 (42279937) C Merlin-1_DR       DNA/Merlin           (1720)   8807    8660  865350  
   321   15.6  9.1  0.0  chr15              5760677  5760753 (42279825) + Mariner-N36_DR    DNA/TcMar-Fot1          597    680   (322)  865351  
   256   25.2  5.5  1.8  chr15              5761215  5761323 (42279255) C EnSpm-N13_DR      DNA/CMC-EnSpm        (2516)  19633   19521  865352 *
   561   12.2  0.0 10.1  chr15              5761235  5761343 (42279235) + Helitron-N3_DR    RC/Helitron            1535   1633  (1383)  865353  
  1774   16.0  7.1  9.0  chr15              5761349  5761977 (42278601) C EnSpm-N60_DR      DNA/CMC-EnSpm           (5)    693       3  865354  
   444   17.7  0.8  4.4  chr15              5761978  5762082 (42278496) C EnSpm-N11_DR      DNA/CMC-EnSpm        (3798)   1555    1455  865355 *
  2225    7.8  5.9 10.9  chr15              5761979  5762438 (42278140) + Mariner-N38_DR    DNA/TcMar-Tc1           109    547     (0)  865356  
  1874   12.8  6.4 10.5  chr15              5762439  5762492 (42278086) + Helitron-N3B_DR   RC/Helitron            5232   5726   (878)  865357  
  1147   15.4  0.6 33.8  chr15              5762537  5763036 (42277542) + CR1-25_DR         LINE/L2                2706   3081    (24)  865358 *
  1386   14.1  9.6 20.6  chr15              5763035  5763649 (42276929) + hAT-N177B_DR      DNA/hAT-Tip100          150    708   (256)  865359  
   616    8.3  0.0  4.2  chr15              5763631  5763649 (42276929) C EnSpm-16_DR       DNA/CMC-EnSpm        (1118)   8666    8571  865360 *
   627    4.9  0.0  0.0  chr15              5763650  5763730 (42276848) C DNA2-3_DR         DNA/Merlin              (0)   1245    1165  865361  
   200    0.0  0.0  0.0  chr15              5763743  5763767 (42276811) + CryptonV-N4_DR    DNA/Crypton-V          7877   7901  (5592)  865362  
  4732   13.8  4.6  4.0  chr15              5763800  5764876 (42275702) + DNA2-3_DR         DNA/Merlin               13   1096   (149)  865363  
  2485    6.0  0.0  0.0  chr15              5764877  5765193 (42275385) C DNA13TA1a_DR      DNA/TcMar-Tc1           (0)    318       2  865364  
   495    1.7  0.0  0.0  chr15              5765195  5765253 (42275325) C DNA2-3_DR         DNA/Merlin           (1096)    149      91  865365  
  3786    3.3  2.6  0.0  chr15              5765256  5765710 (42274868) + HarbingerN2_DR    DNA/PIF-Harbinger       208    674     (0)  865366  
   850    3.0  0.0  0.0  chr15              5765711  5765810 (42274768) + DNA-2-10_DR       DNA/TcMar              1127   1226     (1)  865367  
   791   26.3  1.8  1.8  chr15              5765808  5765818 (42274760) + hAT-N22B_DR       DNA/hAT-Ac              791    867   (512)  865368 *
  1694    2.6  0.0  0.0  chr15              5765819  5766011 (42274567) + TDR3              DNA/hAT-Charlie           1    193     (0)  865369  
   791   26.3  1.8  1.8  chr15              5766012  5766028 (42274550) + hAT-N22B_DR       DNA/hAT-Ac              868   1011   (368)  865368  
   212   17.8  8.6  3.3  chr15              5766264  5766321 (42274257) C DIRS-6B_DR        LTR/Ngaro            (4955)   2115    2055  865370  
   230   27.1  0.0  0.0  chr15              5767434  5767492 (42273086) + ERV4_DR-I         LTR/ERV1               6417   6475   (418)  865371  
  1770    6.8  1.7  0.4  chr15              5767822  5768056 (42272522) C HATN8_DR          DNA/Zisupton            (0)    255      18  865372  
  1780    6.8  1.7  0.4  chr15              5768092  5768326 (42272252) C HATN8_DR          DNA/Zisupton            (0)    255      18  865373  
  1756    6.4  2.1  0.4  chr15              5768362  5768595 (42271983) C HATN8_DR          DNA/Zisupton            (0)    255      18  865374  
  1748    7.7  1.7  0.4  chr15              5768631  5768865 (42271713) C HATN8_DR          DNA/Zisupton            (0)    255      18  865375  
  1823    8.8  1.6  0.4  chr15              5768901  5769152 (42271426) C HATN8_DR          DNA/Zisupton            (0)    255       1  865376  
  6510    8.1  9.2  0.3  chr15              5769303  5770378 (42270200) C DNA2-12_DR        DNA                     (0)   1172       1  865377  
   612   17.2  1.5  3.1  chr15              5771317  5771448 (42269130) C DNA9-6_DR         DNA                  (7220)    664     535  865378  
   346   24.6  1.8  4.6  chr15              5771422  5771532 (42269046) C TDR19             DNA/hAT-Charlie       (190)    215     108  865379 *
   702   13.6  1.8  0.0  chr15              5771441  5771549 (42269029) + TDR19C            DNA/hAT-Charlie         198    308    (88)  865380  
  1973   12.1  1.1 17.8  chr15              5771550  5772001 (42268577) C HarbingerN6_DR    DNA/PIF-Harbinger       (0)    393       6  865381  
   377   28.6  4.0  4.0  chr15              5772011  5772031 (42268547) + ENSPM-6_DR        DNA/CMC-EnSpm         22375  22395 (10221)  865382  
  1422    8.8  0.0  0.0  chr15              5772032  5772223 (42268355) + HATN4_DR          DNA/hAT-Charlie           1    192     (0)  865383  
   448    8.6  0.0  5.7  chr15              5772224  5772297 (42268281) + TDR19C            DNA/hAT-Charlie         307    376    (20)  865384  
   213   15.5 27.0  1.4  chr15              5772296  5772406 (42268172) + L1-15_DR          LINE/L1-Tx1            5383   5521     (3)  865385 *
   281   10.3  0.0  0.0  chr15              5772371  5772428 (42268150) C Harbinger-8_DR    DNA/PIF-Harbinger    (1113)   1220    1163  865386 *
   305    2.0  0.0  0.0  chr15              5772382  5772430 (42268148) C DNA9-3_DR         DNA/MULE-MuDR?       (1328)  10051   10003  865387  
  2574   14.5  0.4  4.0  chr15              5772441  5772906 (42267672) C I-3_DR            LINE/I                (581)   4845    4396  865388  
   566   10.8  8.6  0.0  chr15              5772917  5773009 (42267569) + DNA-5-8B_DR       DNA/hAT-hAT5            320    420     (7)  865389  
  4034    1.9  5.1  0.0  chr15              5773516  5774040 (42266538) + L1-1_DR           LINE/L1                5256   5807     (4)  865390  
  8012    5.5  9.4  0.7  chr15              5774110  5775244 (42265334) C LOOPERN1_DR       DNA/Kolobok-T2          (0)   1234       1  865391  
  1001    0.8  0.0  2.3  chr15              5775254  5775385 (42265193) + L1-1_DR           LINE/L1                5679   5807     (4)  865392  
  2483   10.6  4.1  0.0  chr15              5775915  5776282 (42264296) + HE1_DR1           SINE/tRNA-V-RTE           2    384    (18)  865393  
   750   17.8  3.2  0.6  chr15              5776146  5776303 (42264275) + EnSpm-17_DR       DNA/CMC-EnSpm          2829   2990  (6286)  865394 *
   330   12.6  0.9 18.7  chr15              5776876  5776904 (42263674) + CryptonV-1_DR     DNA/Crypton-V          2597   2687 (15186)  865395  
   683    1.3  0.0  0.0  chr15              5776905  5776982 (42263596) + SINE2-3_DR        SINE/tRNA-V-RTE         291    368     (0)  865396  
   595    7.1  1.1  2.3  chr15              5776909  5776995 (42263583) + DNA2-16_DR        DNA                    8173   8258  (9793)  865397 *
  1213    8.5  8.5  0.4  chr15              5776977  5777188 (42263390) + hAT-N38_DR        DNA/hAT-hAT6            801   1029     (0)  865398  
   319   13.0  0.0  0.0  chr15              5777255  5777300 (42263278) C Kolobok-N10B_DR   DNA/Kolobok            (52)    219     174  865399  
   642   17.5  2.9  0.7  chr15              5777667  5777804 (42262774) + hAT-N86_DR        DNA/hAT-Ac                1    141   (403)  865400  
  1513    6.0 20.5  0.0  chr15              5777806  5778039 (42262539) + TC1DR3            DNA/TcMar-Tc1             1    282   (943)  865401  
   524    5.8  6.5  6.5  chr15              5777961  5778052 (42262526) C Sola2-N3_DR       DNA/Sola-2            (985)   1472    1381  865402 *
   743   10.9  0.0  0.0  chr15              5778093  5778202 (42262376) + DNA-4-1_DR        DNA/Sola-2              497    606     (6)  865403  
   476   12.1  6.1  0.0  chr15              5778270  5778368 (42262210) + Dada-tL_DR        DNA/Dada               4683   4787  (5620)  865404  
   369    5.7  1.1  0.0  chr15              5778301  5778388 (42262190) + ERV1-7_DR-I       LTR/ERV1               1722   1810  (4893)  865405 *
   268   14.8  4.3  0.0  chr15              5778389  5778415 (42262163) C hAT-N39_DR        DNA/hAT-Tip100        (260)   1334    1215  865406  
   913   18.2  7.7  1.6  chr15              5778493  5778726 (42261852) C hAT-N86_DR        DNA/hAT-Ac            (296)    248       1  865407  
  1104   15.5  8.9  0.0  chr15              5778869  5779081 (42261497) + DNA4-1B_DR        DNA/Sola-2                1    232   (382)  865408  
   260    6.1  0.0  0.0  chr15              5779060  5779092 (42261486) + DNA4-1B_DR        DNA/Sola-2              581    613     (1)  865409 *
  3534   13.5  1.3  1.1  chr15              5779469  5780081 (42260497) + DNA4-1B_DR        DNA/Sola-2                1    614     (0)  865410  
  1450   14.1  5.7  0.7  chr15              5780722  5781000 (42259578) C Tx1-14_DR         LINE/L1-Tx1            (27)   5089    4797  865411  
  2386    6.0 15.9  0.0  chr15              5781007  5781357 (42259221) + DNA-2-2_DR        DNA                       1    407     (0)  865412  
   215   18.3  3.3  8.8  chr15              5781310  5781369 (42259209) + hAT-N53B_DR       DNA/hAT-Ac             2081   2137  (2040)  865413 *
   697    7.9  1.0  0.0  chr15              5781382  5781482 (42259096) + L1-102_DR         LINE/L1                1944   2045   (957)  865414 *
  3615    1.7  0.0  0.0  chr15              5781482  5781890 (42258688) C L2-1_DR           LINE/L2                 (0)   4985    4577  865415  
  5522    4.6  3.5  0.0  chr15              5781892  5782600 (42257978) + L1-102_DR         LINE/L1                2096   2829   (173)  865414  
  1443    7.0  0.0  2.8  chr15              5782601  5782821 (42257757) + DNA6-3_DR         DNA                       1    215  (1196)  865416  
   873    7.6  0.0  0.0  chr15              5782819  5782950 (42257628) + DNA6-3_DR         DNA                    1033   1164   (247)  865417 *
  4732    3.8  0.9  0.5  chr15              5782950  5783533 (42257045) C SINE3-1           SINE/5S-Deu-L2          (0)    590       5  865418  
   813    4.6  0.0  0.9  chr15              5783536  5783644 (42256934) C DNA6-3_DR         DNA                  (1163)    248     141  865419  
   499    7.5 15.0  0.0  chr15              5783654  5783733 (42256845) C TDR20             DNA/Merlin            (147)     92       1  865420  
   203   11.8  0.0  0.0  chr15              5783705  5783738 (42256840) C EnSpm-N59_DR      DNA/CMC-EnSpm?       (1897)   1772    1739  865421 *
   620   13.9 15.7  0.0  chr15              5784944  5785058 (42255520) C DNA-N19_DR        DNA                   (115)    548     416  865422  
  3229    5.1  0.3  0.0  chr15              5785061  5785449 (42255129) + HarbingerN6_DR    DNA/PIF-Harbinger         2    391     (2)  865423  
   634   16.8  0.8  0.8  chr15              5785450  5785567 (42255011) C DNA-N19_DR        DNA                   (244)    419     302  865422  
   273   22.4  0.0  3.5  chr15              5785641  5785700 (42254878) C DNA-N19_DR        DNA                   (519)    144      87  865422  
   247   18.0  2.0  0.0  chr15              5785993  5786042 (42254536) + DNA-2-29_DR       DNA                      82    132     (0)  865424  
   281   13.7 19.6  4.8  chr15              5786219  5786309 (42254269) C TC1DR2            DNA/TcMar-Tc1         (298)    578     475  865425  
  1831   12.6  0.9 21.6  chr15              5786310  5786855 (42253723) + DNA6-9_DR         DNA/hAT-hAT5              1    453   (241)  865426  
  1768   12.3  1.0  0.7  chr15              5786846  5787139 (42253439) C TC1DR2            DNA/TcMar-Tc1         (581)    295       1  865425 *
  3103   10.6  4.8  0.6  chr15              5788215  5788696 (42251882) C hAT-N203_DR       DNA/hAT-Tip100       (3986)   1555    1054  865427  
   783   16.9 26.2  4.3  chr15              5788703  5789011 (42251567) C TDR23             DNA                   (478)    669     296  865428  
  8023    3.7  0.6  1.8  chr15              5789560  5790553 (42250025) + hAT-N30_DR        DNA/hAT-Ac                1    982     (0)  865429  
  3481   11.1 11.2  0.5  chr15              5794079  5794659 (42245919) C Harbinger-N9_DR   DNA/PIF-Harbinger       (0)    643       1  865430  
  1158   17.6 14.4  3.1  chr15              5796264  5796639 (42243939) + Kolobok-N1_DR     DNA/Kolobok-T2?          14    430   (369)  865431  
   281    7.9  0.0  0.0  chr15              5796641  5796678 (42243900) C Kolobok-N1_DR     DNA/Kolobok-T2?       (730)     69      32  865432  
  3147   12.0  3.5  3.8  chr15              5796986  5797678 (42242900) C DNA-5-8C_DR       DNA/hAT-hAT5            (0)    691       1  865433  
   864    8.4 35.1  1.1  chr15              5799634  5799838 (42240740) + DNA-2-2_DR        DNA                     134    407     (0)  865434  
  1658   16.3  8.9  2.5  chr15              5800093  5800507 (42240071) + HarbingerN7_DR    DNA/PIF-Harbinger        33    473     (5)  865435  
  4724    3.1  0.0  0.0  chr15              5800566  5801141 (42239437) + DNA2-16_DR        DNA                    4852   5427 (12624)  865436  
  1065   13.2  1.3  2.2  chr15              5801586  5801807 (42238771) + HATN1_DR          DNA/hAT                  33    252   (175)  865437  
  1686    3.5  0.0  0.0  chr15              5801808  5802010 (42238568) + hATN-28_DRe       DNA/hAT-Charlie           1    203     (0)  865438  
   252   25.3  1.1  2.3  chr15              5801932  5802020 (42238558) + CryptonV-N5_DR    DNA/Crypton-V          3307   3394 (21143)  865439 *
   944   13.6  0.6  2.2  chr15              5802006  5802186 (42238392) + HATN1_DR          DNA/hAT                 250    427     (0)  865440  
   978   11.3  1.1  7.2  chr15              5802425  5802615 (42237963) C ERV1-N3D-LTR_DR   LTR/ERV1             (1339)    180       1  865441  
  1723    9.9  6.3  0.0  chr15              5802944  5803227 (42237351) + HE1_DR1           SINE/tRNA-V-RTE          79    380    (22)  865442  
   521   15.5  7.9  3.4  chr15              5803104  5803243 (42237335) C DNA9-6_DR         DNA                  (3290)   4594    4449  865443 *
  2154   18.1 10.0  1.8  chr15              5803827  5804354 (42236224) C Kolobok-N1_DR     DNA/Kolobok-T2?        (80)    719     149  865444  
   441    5.5  0.0  0.0  chr15              5804385  5804439 (42236139) + TDR3              DNA/hAT-Charlie          67    121    (72)  865445  
  2108   11.2  0.9  0.0  chr15              5804441  5804763 (42235815) C Harbinger-N10_DR  DNA/PIF-Harbinger       (1)    327       2  865446  
  1895    9.3  4.3  4.9  chr15              5804791  5805118 (42235460) + DNA8-12_DR        DNA                       1    326     (0)  865447  
   411    7.4  0.0  0.0  chr15              5805120  5805173 (42235405) + TDR3B             DNA/hAT-Charlie         138    191     (2)  865448  
   217   23.5  0.0  8.3  chr15              5805121  5805185 (42235393) + EnSpm-N36B_DR     DNA/CMC-EnSpm          2340   2399  (1017)  865449 *
   471   17.3 15.7  0.7  chr15              5805173  5805306 (42235272) C Kolobok-N1_DR     DNA/Kolobok-T2?       (644)    155       2  865450  
  2897   17.2  3.6  2.5  chr15              5806000  5806638 (42233940) C HarbingerN1_DR    DNA/PIF-Harbinger       (4)    646       1  865451  
  1711   13.2  9.5  0.0  chr15              5806642  5806936 (42233642) + Harbinger-N13_DR  DNA/PIF-Harbinger         1    323     (1)  865452  
   210   10.3  0.0  0.0  chr15              5806912  5806940 (42233638) C hAT-5_DR          DNA/hAT-Charlie      (2275)    221     193  865453 *
  3969    9.9  5.9  0.2  chr15              5806953  5807560 (42233018) + Harbinger-N9_DR   DNA/PIF-Harbinger         1    643     (0)  865454  
   239   28.0  1.3  0.0  chr15              5807561  5807635 (42232943) C P-1N3_DR          DNA/P                (1611)     76       1  865455  
  1443    6.7  0.0  0.5  chr15              5807640  5807833 (42232745) + LTR-11_DR-LTR     LTR                       1    193     (0)  865456  
  1417    7.6  0.0  0.0  chr15              5807909  5808093 (42232485) + HATN16_DR         DNA/hAT-Charlie           1    185   (759)  865457  
  1366    5.5  0.6  0.0  chr15              5807966  5808147 (42232431) + EnSpm-N61_DR      DNA/CMC-EnSpm          2198   2380  (1753)  865458 *
   442   12.3  7.2  2.3  chr15              5808072  5808196 (42232382) C Kolobok-2_DR      DNA/Kolobok-T2       (3339)   3361    3231  865459 *
   656    0.0  1.0  0.0  chr15              5808093  5808196 (42232382) + (TCTA)n           Simple_repeat             1    105     (0)  865460 *
  2341   11.4 29.0  0.1  chr15              5808107  5808570 (42232008) C Helitron-N2_DR    RC/Helitron           (897)   1566    1044  865461 *
  2669    7.3  4.9  0.0  chr15              5808201  5808610 (42231968) C Mariner-N38_DR    DNA/TcMar-Tc1           (0)    547     118  865462  
   441   17.5  0.0  4.7  chr15              5808571  5808726 (42231852) C DNA7-N1_DR        DNA/Zisupton         (9088)   1329    1181  865463 *
  1109   10.4  4.9  1.0  chr15              5808613  5808797 (42231781) + HATN16_DR         DNA/hAT-Charlie         753    944     (0)  865464  
   526    7.0  0.0  0.0  chr15              5809495  5809565 (42231013) C EnSpm-N8_DR       DNA/CMC-EnSpm          (12)    650     580  865465  
   220   28.7  1.1  1.1  chr15              5809553  5809566 (42231012) + CryptonV-N5_DR    DNA/Crypton-V         12547  12560 (11977)  865466 *
  1685    0.5  0.0  0.0  chr15              5809567  5809759 (42230819) C TDR3              DNA/hAT-Charlie         (0)    193       1  865467  
   303   25.0  3.1  0.0  chr15              5809685  5809767 (42230811) + EnSpm-N36B_DR     DNA/CMC-EnSpm           959   1044  (2372)  865468 *
  3340    6.1  5.0  0.0  chr15              5809768  5810244 (42230334) + hAT-N32_DR        DNA/hAT-Charlie           1    501     (0)  865469  
   975   13.9  6.2  0.5  chr15              5810248  5810456 (42230122) C EnSpm-N8_DR       DNA/CMC-EnSpm          (79)    583     363  865465  
   324    9.8 14.8  0.0  chr15              5810491  5810551 (42230027) C EnSpm-N8_DR       DNA/CMC-EnSpm         (448)    214     145  865465  
  5041    2.9  0.2  0.0  chr15              5810558  5811187 (42229391) + EnSpm-N23_DR      DNA/CMC-EnSpm             8    638     (0)  865470  
   645   14.1  1.9  9.6  chr15              5811188  5811344 (42229234) C EnSpm-N8_DR       DNA/CMC-EnSpm         (516)    146       1  865465  
   379   18.6  8.8  5.0  chr15              5811354  5811385 (42229193) + DNA2-8_DR         DNA/CMC-EnSpm          1496   1636  (2771)  865471  
   641   10.8  0.0  2.0  chr15              5811386  5811489 (42229089) + ANGEL             DNA/Kolobok              45    146   (163)  865472  
  3075    6.9  2.0  1.7  chr15              5811490  5811949 (42228629) + Mariner-N21_DR    DNA/TcMar                 1    461   (559)  865473  
   378   11.7 13.0  0.0  chr15              5811950  5812026 (42228552) + ANGEL             DNA/Kolobok             146    232    (77)  865474  
   266   17.5  0.0  3.2  chr15              5811974  5812038 (42228540) + IS3EU-1_DR        DNA/IS3EU              4045   4107  (4597)  865475 *
   258   18.8 13.5  2.6  chr15              5812027  5812053 (42228525) C EnSpm-N13_DR      DNA/CMC-EnSpm        (8479)  13670   13556  865476 *
   786   11.9  9.8  4.9  chr15              5812383  5812576 (42228002) C DNA11TA1_DR       DNA/CMC-EnSpm           (0)    203       1  865477  
   385   18.0  2.6 11.1  chr15              5812608  5812634 (42227944) + EnSpm-17_DR       DNA/CMC-EnSpm          2686   2700  (6576)  865478  
  1059   13.7  7.1  2.1  chr15              5812635  5812858 (42227720) C ANGEL             DNA/Kolobok             (0)    309      75  865479  
   648   21.9  6.3  4.3  chr15              5812653  5812905 (42227673) C Dada-U1A_DR       DNA/Dada             (5067)   5912    5655  865480 *
   561   10.9  1.9  1.9  chr15              5813088  5813190 (42227388) C hAT-N137_DR       DNA/hAT-Ac            (840)   2731    2629  865481  
   230   15.2  1.5 13.1  chr15              5813148  5813215 (42227363) C CryptonV-N5_DR    DNA/Crypton-V       (18716)   5821    5761  865482 *
   243   12.7  0.0 12.5  chr15              5813412  5813465 (42227113) C MuDR-2_DR         DNA/MULE-MuDR        (5803)  18130   18083  865483 *
   280    2.5  0.0 14.6  chr15              5813419  5813465 (42227113) C Merlin-1_DR       DNA/Merlin           (8347)   2180    2140  865484 *
  3110    8.5  2.1  1.0  chr15              5813425  5813936 (42226642) C Mariner-N38_DR    DNA/TcMar-Tc1           (0)    547      30  865485  
   637   16.2 12.5  0.5  chr15              5813789  5813956 (42226622) + Kolobok-4_DR      DNA/Kolobok-T2         3314   3501  (3130)  865486 *
   219   21.4  0.0  0.0  chr15              5813910  5813965 (42226613) + MuDR-2_DR         DNA/MULE-MuDR         16294  16349  (7584)  865487 *
   323   17.7  0.8 17.9  chr15              5814036  5814159 (42226419) + CryptonV-N5_DR    DNA/Crypton-V          4268   4358 (20179)  865488 *
   572   10.1  0.0  7.3  chr15              5814077  5814194 (42226384) + TDR9              DNA                       1    110    (98)  865489 *
   604    8.2  4.1  0.0  chr15              5814155  5814170 (42226408) + hAT-N137_DR       DNA/hAT-Ac             2633   2734   (837)  865490  
   486   15.0 16.9  1.4  chr15              5814260  5814448 (42226130) + EnSpm-N4B_DR      DNA/CMC-EnSpm?            3    220     (0)  865491  
   828   12.1 15.1  0.0  chr15              5814634  5814799 (42225779) C DNA11TA1B_DR      DNA/CMC-EnSpm           (0)    203      13  865492  
  2365    6.1  3.7  1.4  chr15              5815414  5815764 (42224814) C HE2_DR            SINE/tRNA-V-RTE         (4)    359       1  865493  
   204   20.9  2.9  4.3  chr15              5815901  5815970 (42224608) + EnSpm-N3B_DR      DNA/CMC-EnSpm          3192   3260   (474)  865494  
   260   13.1  0.0  2.2  chr15              5815990  5816036 (42224542) + EnSpm-N3B_DR      DNA/CMC-EnSpm          2786   2831   (903)  865495  
  3100   10.2  8.2  0.7  chr15              5816044  5817024 (42223554) C hAT-N22B_DR       DNA/hAT-Ac            (578)    801     113  865496  
   320   24.4  0.9  4.5  chr15              5816989  5817016 (42223562) C CryptonV-N5_DR    DNA/Crypton-V       (20151)   4386    4302  865497 *
   565    7.4  0.0  0.0  chr15              5817017  5817097 (42223481) C TDR9              DNA                   (127)     81       1  865498 *
  2677    4.5  3.1  0.0  chr15              5817029  5817384 (42223194) C SINE2-3_DR        SINE/tRNA-V-RTE         (1)    367       1  865499  
   621   15.0  3.3  1.6  chr15              5817283  5817404 (42223174) C DNA6-6_DR         DNA                  (3287)   7994    7871  865500 *
   780   10.7  0.0  0.0  chr15              5817386  5817507 (42223071) C hAT-N22C_DR       DNA/hAT-Ac            (572)    122       1  865496  
  4482    5.2  5.1  1.5  chr15              5817518  5818161 (42222417) C EnSpm-N39_DR      DNA/CMC-EnSpm?         (98)    667       1  865501  
   555   13.5 15.4  1.2  chr15              5818171  5818313 (42222265) C ANGEL             DNA/Kolobok           (146)    163       1  865502  
   274   21.5  5.5 10.8  chr15              5818190  5818335 (42222243) C EnSpm-17_DR       DNA/CMC-EnSpm        (6448)   2828    2690  865503 *
  1233   10.9 30.4  1.2  chr15              5818663  5818988 (42221590) + EnSpm-N21_DR      DNA/CMC-EnSpm            36    455    (24)  865504  
   450    3.6  0.0  0.0  chr15              5819264  5819319 (42221259) C SINE3-1a          SINE/5S-Deu-L2        (470)    100      45  865505  
  1867   17.9 14.7  3.0  chr15              5819334  5819810 (42220768) + Harbinger-8N2_DR  DNA/PIF-Harbinger         1    531    (17)  865506  
   286   20.3  4.0  0.0  chr15              5819821  5819894 (42220684) + Harbinger-N19_DR  DNA/PIF-Harbinger       547    623     (0)  865507  
   373   21.1  5.3  3.5  chr15              5819895  5820006 (42220572) + Harbinger-N14_DR  DNA/PIF-Harbinger        72    185   (482)  865508  
   367   20.1  0.0  5.3  chr15              5819999  5820098 (42220480) + Harbinger-N14_DR  DNA/PIF-Harbinger       378    472   (195)  865509 *
  4739    7.1  7.9  0.4  chr15              5820099  5820808 (42219770) C TDR13B            DNA                     (0)    763       1  865510  
   224   15.9  4.5  0.0  chr15              5820811  5820854 (42219724) + Harbinger-N14_DR  DNA/PIF-Harbinger       467    512   (155)  865511  
   206    9.7  0.0  0.0  chr15              5820868  5820898 (42219680) + L2-1_DR           LINE/L2                2316   2346  (2639)  865512  
  1273   16.9  5.9  0.0  chr15              5820901  5821137 (42219441) + L2-1_DR           LINE/L2                3081   3331  (1654)  865512  
  1217    4.7 11.1  0.0  chr15              5821141  5821311 (42219267) C Harbinger-4N1B_DR DNA/PIF-Harbinger     (973)    190       1  865513  
   534   20.5  0.8  0.8  chr15              5821988  5822105 (42218473) + hAT-N137_DR       DNA/hAT-Ac             2322   2439  (1132)  865514 *
   715    7.7  1.0  0.0  chr15              5822002  5822105 (42218473) + DNA8-17_DR        DNA/hAT-Tip100         1309   1413   (400)  865515  
   601   13.6  9.6  0.0  chr15              5822106  5822230 (42218348) + hAT-N152_DR       DNA/hAT-Blackjack         1    137   (193)  865516  
   503   23.2  2.8  2.0  chr15              5822106  5822146 (42218432) + DIRS-1E-LTR_DR    LTR/Ngaro               207    352   (338)  865517 *
  1230   15.0 13.7  7.0  chr15              5822257  5822644 (42217934) C IS3EU-4_DR        DNA/IS3EU            (3418)  11611   11200  865518  
   502   14.6  0.0  0.0  chr15              5822639  5822720 (42217858) + HARBINGERN3B_DR   DNA/PIF-Harbinger       995   1076     (8)  865519 *
   444   18.0  0.0  2.2  chr15              5822640  5822730 (42217848) C MuDR-2N1_DR       DNA/MULE-MuDR        (7913)   4312    4224  865520 *
   932    7.4  0.0  0.0  chr15              5822776  5822897 (42217681) + hAT-N127_DR       DNA/hAT-Charlie        5883   6004  (4312)  865521  
   261   33.7  0.0  0.0  chr15              5822810  5822910 (42217668) C hAT-N22B_DR       DNA/hAT-Ac            (490)    889     789  865522 *
  9797    3.2  9.0  0.8  chr15              5823033  5824374 (42216204) + DNA8-9_DR         DNA/hAT-Ac                1   1451     (0)  865523  
   393   15.6  0.0  0.0  chr15              5825421  5825484 (42215094) + TC1DR3B           DNA/TcMar-Tc1           428    491   (398)  865524  
   339   22.1  1.2  0.0  chr15              5825470  5825481 (42215097) + DNA2-16_DR        DNA                   13828  13840  (4211)  865525 *
   655    7.5  1.1  0.0  chr15              5825482  5825575 (42215003) C hAT-N4C_DR        DNA/hAT-Charlie         (0)    195     101  865526  
   407   22.9  2.1  0.0  chr15              5825502  5825575 (42215003) C ENSPM-6_DR        DNA/CMC-EnSpm       (12978)  19638   19563  865527 *
  2400    6.8  1.2  0.0  chr15              5825576  5825898 (42214680) + Harbinger-N10_DR  DNA/PIF-Harbinger         1    327     (1)  865528  
   783   19.8  4.8  3.5  chr15              5825899  5826005 (42214573) + ENSPM-6_DR        DNA/CMC-EnSpm         19555  19653 (12963)  865529  
  1407    8.3 11.3  0.4  chr15              5826024  5826253 (42214325) C HATN8_DR          DNA/Zisupton            (0)    255       1  865530  
  2169    9.5  1.9  0.0  chr15              5826266  5826581 (42213997) C Harbinger-N13_DR  DNA/PIF-Harbinger       (0)    324       3  865531  
   740   21.8 21.4  0.3  chr15              5826589  5826883 (42213695) + TC1DR3            DNA/TcMar-Tc1           517    873   (352)  865532  
   927   17.6 10.0  5.0  chr15              5826936  5827204 (42213374) + DNA-N22_DR        DNA                       4    285   (483)  865533  
   232   21.1  9.7  3.3  chr15              5827213  5827244 (42213334) + Kolobok-N4_DR     DNA/Kolobok-T2         1592   1711  (1291)  865534  
   270   19.8  4.9  0.0  chr15              5827245  5827270 (42213308) + ANGEL             DNA/Kolobok              97    181   (128)  865535  
   270   16.4  1.8  0.0  chr15              5827271  5827325 (42213253) + EnSpm-7_DR        DNA/CMC-EnSpm          9251   9306  (1728)  865536  
   291   12.3 19.3  0.0  chr15              5827329  5827385 (42213193) C ANGEL             DNA/Kolobok           (241)     68       1  865537  
   234   18.9  0.0  3.8  chr15              5827354  5827388 (42213190) C DNA2-8_DR         DNA/CMC-EnSpm        (2878)   1529    1497  865538 *
  2422    7.0  0.3  0.9  chr15              5827389  5827734 (42212844) + Kolobok-4N1_DR    DNA/Kolobok-T2            1    344  (1325)  865539  
  1347   13.5  8.2  0.0  chr15              5827735  5827979 (42212599) C DNA-5-1_DR        DNA/hAT?                (0)    739     475  865540  
   204    7.1  0.0  0.0  chr15              5827981  5828008 (42212570) C hAT-N202_DR       DNA/hAT-Tip100       (1857)     28       1  865541  
  2095   13.4 32.5  2.2  chr15              5828017  5828843 (42211735) + Kolobok-4N1_DR    DNA/Kolobok-T2          349   1603    (66)  865542  
   225   18.6  0.0  0.0  chr15              5831659  5831701 (42208877) + L1-60_DR          LINE/L1                 317    359  (5318)  865543  
   844   25.2 13.4  0.0  chr15              5831721  5831957 (42208621) + DNA-2-4_DR        DNA                       2    270  (1129)  865544  
   329   14.8  6.6  0.0  chr15              5831958  5832018 (42208560) + hAT-N119_DR       DNA/hAT-Ac                1     65   (400)  865545  
  3108   13.2  3.0  1.3  chr15              5832022  5832560 (42208018) C Harbinger-8N2_DR  DNA/PIF-Harbinger       (0)    548       1  865546  
   880   12.0  5.6  1.8  chr15              5832570  5832730 (42207848) + hAT-N119_DR       DNA/hAT-Ac              292    458     (7)  865547  
   347   23.7  6.2  0.0  chr15              5832732  5832828 (42207750) + DNA-2-4_DR        DNA                     268    370  (1029)  865548  
   295   22.3 22.3  0.0  chr15              5832769  5832934 (42207644) + TDR15             DNA/hAT-Ac              112    314   (235)  865549 *
   754   23.4  0.9  1.4  chr15              5832963  5833183 (42207395) + DNA-2-4_DR        DNA                    1180   1399     (0)  865550  
   377   21.8 13.6  0.0  chr15              5833286  5833395 (42207183) C hAT-N174_DR       DNA/hAT-Ac            (182)    557     433  865551  
   286   11.6  0.0  0.0  chr15              5833838  5833880 (42206698) C hATN4B_DR         DNA/hAT-Charlie       (154)     44       2  865552  
   465   12.0  0.0  2.7  chr15              5834141  5834217 (42206361) + EnSpm-22N2_DR     DNA/CMC-EnSpm           452    526  (5021)  865553  
   458   15.1  8.6  0.0  chr15              5834218  5834232 (42206346) C HAT1-N1B_DR       DNA/hAT-Ac              (0)    739     640  865554  
  3590    9.0  9.9  3.2  chr15              5834233  5834908 (42205670) C TDR22             DNA                     (0)   1255     536  865555  
  1039    5.5  0.7  2.7  chr15              5834891  5835041 (42205537) C EnSpm-N37_DR      DNA/CMC-EnSpm        (6167)    480     333  865556 *
  2684    5.1  3.4  0.0  chr15              5834907  5835262 (42205316) C SINE2-3_DR        SINE/tRNA-V-RTE         (0)    368       1  865557  
   325   23.7  2.0  3.0  chr15              5835263  5835302 (42205276) C DNA8-9_DR         DNA/hAT-Ac            (639)    812     774  865558 *
  2710   12.3  5.3  2.0  chr15              5835294  5835784 (42204794) C TDR22             DNA                   (747)    508       2  865555  
  2079   13.9 25.1  1.1  chr15              5835785  5836302 (42204276) C HAT1-N1B_DR       DNA/hAT-Ac             (98)    641       1  865554  
   227   22.3 10.2  4.4  chr15              5836766  5836873 (42203705) + DNAX-16_DR        DNA                      24    137   (286)  865559  
   452   19.5  0.0  0.0  chr15              5836934  5837020 (42203558) + DNAX-16_DR        DNA                     337    423     (0)  865560  
   594   10.6  0.0  0.0  chr15              5837330  5837414 (42203164) C HarbingerN1_DR    DNA/PIF-Harbinger       (2)    648     564  865561  
   416    3.5  0.0  1.7  chr15              5837414  5837472 (42203106) + Harbinger3N_DR    DNA/PIF-Harbinger       717    774   (370)  865562 *
  3238   11.7  7.0  1.8  chr15              5837479  5838060 (42202518) C Harbinger3N_DR    DNA/PIF-Harbinger     (443)    701      90  865563  
   796   11.3  0.7  3.7  chr15              5838043  5838180 (42202398) C hAT-N47B_DR       DNA/hAT-Tip100        (199)    789     656  865564 *
  1067    4.3  0.7  0.0  chr15              5838059  5838196 (42202382) C HE2_DR            SINE/tRNA-V-RTE         (0)    363     225  865565  
   712   17.3  1.9  0.6  chr15              5838181  5838197 (42202381) + DNA8-28_DR        DNA/hAT                3033   3189  (3953)  865566 *
   455    9.2  0.0  0.0  chr15              5838190  5838254 (42202324) C HARBINGER3NB_DR   DNA/PIF-Harbinger    (1176)     92      28  865567 *
  2522    5.8  1.8  0.0  chr15              5838275  5838604 (42201974) + TDR8D             DNA                     344    679     (0)  865568  
   743   10.4  0.0  0.0  chr15              5838605  5838709 (42201869) + hAT-N22B_DR       DNA/hAT-Ac              899   1003   (376)  865569  
   214   27.2  0.0  1.2  chr15              5838645  5838726 (42201852) C EnSpm-N40_DR      DNA/CMC-EnSpm        (2132)   3262    3182  865570 *
  1638   10.4  3.7  0.0  chr15              5839478  5839745 (42200833) C HATN6_DR          DNA/hAT-Ac              (0)   1011     734  865571  
   824   10.8 21.3  1.2  chr15              5839747  5839953 (42200625) + Rex1-31_DRe       LINE/Rex-Babar         3270   3517    (16)  865572  
   280   18.5  0.0 19.6  chr15              5839946  5840073 (42200505) C CryptonV-N2_DR    DNA/Crypton-V       (14218)   2420    2314  865573 *
   241   10.0  2.0  2.0  chr15              5840045  5840095 (42200483) C HATN6_DR          DNA/hAT-Ac            (287)    724     674  865571 *
  2419    9.4 36.5  0.4  chr15              5840102  5840699 (42199879) + Kolobok-4N1_DR    DNA/Kolobok-T2          857   1669     (0)  865574  
  1243   14.6 11.1  0.6  chr15              5840700  5841015 (42199563) C hAT-N58D_DR       DNA/hAT-Ac            (184)   1237     889  865575  
  2011   13.3  7.4  0.0  chr15              5841022  5841373 (42199205) C hAT-N58_DR        DNA/hAT-Ac            (379)    429      52  865576  
   298   12.8  2.1  0.0  chr15              5841738  5841831 (42198747) + CryptonV-N5_DR    DNA/Crypton-V         15245  15340  (9197)  865577 *
   309   12.1  0.0  2.4  chr15              5841754  5841766 (42198812) + EnSpm1_DR         DNA/CMC-EnSpm          1332   1409  (8074)  865578  
   319    6.0  1.5  0.0  chr15              5841767  5841833 (42198745) + Merlin-2_DR       DNA/Merlin             9549   9616  (4305)  865579  
   676   22.2 10.8  8.9  chr15              5842572  5842868 (42197710) C DNA-N19_DR        DNA                    (90)    573     272  865580  
   264   17.6  0.0  0.0  chr15              5842970  5843020 (42197558) + DNA8-8B_DR        DNA/hAT-Charlie         347    397   (826)  865581 *
  2004   12.6  3.3  5.7  chr15              5843007  5843493 (42197085) + DNA-8-30_DR       DNA/hAT-Ac              121    596   (426)  865582  
   964   11.8  2.0  0.0  chr15              5843499  5843651 (42196927) + DNA-8-30_DR       DNA/hAT-Ac              867   1022     (0)  865583  
  2493   11.3 20.3  0.5  chr15              5843756  5844237 (42196341) C Harbinger-N9_DR   DNA/PIF-Harbinger      (66)    577       1  865584  
   234   26.1  1.1  6.0  chr15              5844605  5844717 (42195861) C Kolobok-N10C_DR   DNA/Kolobok            (27)    317     160  865585  
   271   19.6  0.0  0.0  chr15              5845065  5845120 (42195458) + Kolobok-N10C_DR   DNA/Kolobok             251    306    (38)  865586  
  1275   19.4 17.8  2.3  chr15              5845423  5845876 (42194702) C Helitron-N4_DR    RC/Helitron             (8)   1155     633  865587  
  1225   13.8  9.8  1.4  chr15              5845910  5846173 (42194405) + KolobokN78B_DR    DNA/Kolobok-T2          243    528   (489)  865588  
  4969   12.2 15.0  2.7  chr15              5846176  5847264 (42193314) + HATN2_DR          DNA/hAT                   1   1219     (0)  865589  
  2442   11.4  8.5  2.9  chr15              5847266  5847724 (42192854) C Looper-N8_DR      DNA/Kolobok-T2        (623)    484       1  865590  
   325   18.1  9.3  1.7  chr15              5847751  5847857 (42192721) C Helitron-N4_DR    RC/Helitron           (813)    350     236  865587  
   286   13.0  0.0  0.0  chr15              5847859  5847904 (42192674) C Helitron-N3_DR    RC/Helitron          (2961)     55      10  865591  
   305   23.4  2.6 21.7  chr15              5847989  5848137 (42192441) + TDR23             DNA                       1    125  (1022)  865592  
   298   14.3  0.0  0.0  chr15              5848138  5848186 (42192392) C DNA-N17_DR        DNA                     (1)    366     318  865593  
  3946    7.6 23.2  0.1  chr15              5848403  5849101 (42191477) C HarbingerN5_DR    DNA/PIF-Harbinger       (0)    861       2  865594  
   298   18.6 32.0  0.0  chr15              5850711  5850807 (42189771) + DNA-N19_DR        DNA                       7    134   (529)  865595  
  4050    4.0  4.2  0.0  chr15              5850808  5851334 (42189244) + Harbinger-8N1_DR  DNA/PIF-Harbinger         7    555     (0)  865596  
   488   18.9  8.9  2.1  chr15              5851340  5851474 (42189104) + DNA-N19_DR        DNA                     187    330   (333)  865597  
  2408    4.1  1.6  0.3  chr15              5851547  5851863 (42188715) C DNA8-4B_DR        DNA/hAT-Charlie         (0)    321       1  865598  
  1093   16.6 16.6  1.0  chr15              5851939  5852354 (42188224) + hAT-N121_DR       DNA/hAT-Ac                1    622   (363)  865599  
   371   19.9 19.6  1.7  chr15              5852470  5852617 (42187961) + hAT-N85B_DR       DNA/hAT-Charlie           1    174   (344)  865600  
   305   17.5  1.1  0.0  chr15              5852775  5852837 (42187741) + hAT-N85B_DR       DNA/hAT-Charlie         417    464    (54)  865601  
   723   10.0 13.1  0.0  chr15              5853434  5853563 (42187015) C Harbinger-N31B_DR DNA/PIF-Harbinger       (3)    678     532  865602  
  1133   15.1  2.7  5.0  chr15              5853564  5853786 (42186792) C Harbinger-N31B_DR DNA/PIF-Harbinger     (318)    363     146  865602  
  6916    9.7  9.0  3.4  chr15              5853808  5854997 (42185581) + TDR22             DNA                       1   1255     (0)  865603  
   382   18.4  4.6  0.0  chr15              5855000  5855086 (42185492) C Harbinger-N31B_DR DNA/PIF-Harbinger     (568)    113      23  865602  
  1151   19.5 18.7  0.0  chr15              5855116  5855356 (42185222) + SINE3-1a          SINE/5S-Deu-L2            1    286   (284)  865604  
   208   10.3  0.0  0.0  chr15              5855332  5855360 (42185218) C hAT-N203_DR       DNA/hAT-Tip100       (4487)   1054    1026  865605 *
  5745   13.0  1.8  6.1  chr15              5855519  5856576 (42184002) + Looper-N7_DR      DNA/Kolobok-T2            1   1015     (0)  865606  
  1382    4.4  0.6  1.8  chr15              5857290  5857477 (42183101) C SINE2-1B_DR       SINE/tRNA              (12)    186       1  865607  
   270   18.8  4.3  0.0  chr15              5857656  5857677 (42182901) C CryptonV-N5_DR    DNA/Crypton-V        (6855)  17682   17658  865608  
  1187   14.2 10.4 20.5  chr15              5857678  5858277 (42182301) C hAT-N171_DR       DNA/hAT-hAT5            (0)    762       2  865609  
   313    9.6  2.8  4.3  chr15              5858278  5858393 (42182185) C L2-44_DR          LINE/L2                (20)   3012    2971  865610  
   318   25.4  5.9  3.6  chr15              5858823  5858886 (42181692) + hAT-N127_DR       DNA/hAT-Charlie        9584   9721   (595)  865611  
   386   14.1  0.0  0.0  chr15              5858887  5858957 (42181621) + L2-5_DRe          LINE/L2                2153   2223     (4)  865612  
   231   24.0  1.3  2.6  chr15              5859452  5859465 (42181113) + DNA2-13_DR        DNA                    2867   2902  (2996)  865613  
   236   20.0  0.0  0.0  chr15              5859466  5859515 (42181063) + hAT-N103_DR       DNA/hAT-Charlie          73    122   (565)  865614  
   231   24.0  1.3  2.6  chr15              5859516  5859528 (42181050) + DNA2-13_DR        DNA                    2903   2942  (2956)  865613  
  1091    8.8 10.5  2.2  chr15              5859773  5859981 (42180597) C TDR20             DNA/Merlin              (0)    239      14  865615  
   207   20.0  3.1  6.5  chr15              5859970  5859981 (42180597) + EnSpm-N39C_DR     DNA/CMC-EnSpm?         1104   1113  (2480)  865616 *
  4129   12.8  6.9  7.5  chr15              5859982  5860817 (42179761) + DNA-3-2B_DR       DNA/PIF-Harbinger         1    832     (0)  865617  
   271    8.1  0.0  2.7  chr15              5861055  5861092 (42179486) C hAT-N166_DR       DNA/hAT-hAT5            (0)    540     504  865618  
  1335   14.7  5.5  6.1  chr15              5861098  5861460 (42179118) C hAT-N166_DR       DNA/hAT-hAT5          (179)    361       1  865618  
   497   17.4  1.2  0.0  chr15              5861470  5861555 (42179023) C DNA-1-3_DR        DNA                     (0)    837     751  865619  
   407   15.9  0.9 21.5  chr15              5861485  5861596 (42178982) + DNA-X-5_DR        DNA/hAT                 342    434   (787)  865620 *
   285   22.9 26.5  0.0  chr15              5861562  5861644 (42178934) C DNA-1-3_DR        DNA                   (158)    679     575  865619 *
  2498    5.0  0.9  0.3  chr15              5861682  5862000 (42178578) + DNA8-4B_DR        DNA/hAT-Charlie           1    321     (0)  865621  
  1234   19.2  4.6  3.2  chr15              5862020  5862299 (42178279) C DNA-1-3_DR        DNA                   (375)    462     179  865619  
   498   17.2  0.0 38.7  chr15              5862801  5863008 (42177570) + piggyBac-N9_DR    DNA/PiggyBac             89    238   (953)  865622  
  2805   12.0  7.6  3.4  chr15              5863014  5863576 (42177002) + ERV2_DR-LTR       LTR/ERV1                  1    586     (0)  865623  
   714   18.7  6.2  0.5  chr15              5863580  5863756 (42176822) + piggyBac-N9_DR    DNA/PiggyBac            243    429   (762)  865624  
  6487    5.2  0.2  0.1  chr15              5863762  5864556 (42176022) + Tc1-6_DR          DNA/TcMar-Tc1             1    796   (407)  865625  
  2364    9.9  8.8  0.0  chr15              5864574  5864936 (42175642) C HATN13_DR         DNA/hAT-Ac            (724)    395       1  865626  
   315   14.8  1.9  0.0  chr15              5864891  5864944 (42175634) + DNA2-16_DR        DNA                   14044  14098  (3953)  865627 *
  9273    9.0  8.2  1.1  chr15              5865838  5867317 (42173261) C hAT-N23_DR        DNA/hAT-Ac              (0)   1738     156  865628  
  6035    3.3 13.4  0.2  chr15              5867318  5868109 (42172469) + MuDR-N1_DR        DNA/MULE-MuDR             1    896     (0)  865629  
  1128    8.4  5.2  0.0  chr15              5868111  5868265 (42172313) C hAT-N23_DR        DNA/hAT-Ac           (1575)    163       1  865630  
   279   25.9 11.8  1.8  chr15              5868321  5868422 (42172156) C DNA-3-6B_DR       DNA/Zator?             (60)    295     184  865631  
   684   17.9 13.3  2.8  chr15              5869445  5869640 (42170938) C HarbingerN7_DR    DNA/PIF-Harbinger       (0)    478     263  865632  
   517   13.6  0.0  0.0  chr15              5869645  5869725 (42170853) C HarbingerN7_DR    DNA/PIF-Harbinger     (397)     81       1  865632  
   474   21.4  9.5  3.1  chr15              5869726  5869885 (42170693) + CryptonV-N5_DR    DNA/Crypton-V         11298  11553 (12984)  865633 *
   597    5.8  0.0 10.5  chr15              5869784  5869899 (42170679) C DNA2-7_DR         DNA                  (6926)   2724    2620  865634 *
  2130   10.1 19.1  1.2  chr15              5869822  5869890 (42170688) + Merlin-1_DR       DNA/Merlin             2175   2653  (7874)  865635  
  2727    5.8  6.2  0.9  chr15              5869891  5870309 (42170269) + Mariner-N38_DR    DNA/TcMar-Tc1           106    546     (1)  865636  
  2130   10.1 19.1  1.2  chr15              5870310  5870323 (42170255) + Merlin-1_DR       DNA/Merlin             2654   2765  (7762)  865635  
  1571   19.1  6.2  8.0  chr15              5871353  5871967 (42168611) + hAT-N167B_DR      DNA/hAT-Charlie         285    940   (633)  865637  
  8249    5.7  6.0  1.9  chr15              5872202  5873361 (42167217) C DNA8-8_DR         DNA/hAT-Charlie         (0)   1207       1  865638  
   736   13.9 23.8  0.4  chr15              5873368  5873577 (42167001) C Kolobok-N5_DR     DNA/Kolobok-T2?        (63)    422     164  865639  
  2515   13.5  4.2  1.4  chr15              5873578  5874004 (42166574) + DNA-X-2B_DR       DNA                       1    439     (0)  865640 *
  2786   10.6  8.1  0.0  chr15              5873999  5874440 (42166138) C DNA-X-7_DR        DNA                     (0)    646     169  865641  
   541   13.8  0.8  2.3  chr15              5874407  5874539 (42166039) + hAT-N131_DR       DNA/hAT-Ac              165    295  (1769)  865642 *
   627    6.5  0.0  0.0  chr15              5874436  5874542 (42166036) + DNA9-3_DR         DNA/MULE-MuDR?         9528   9634  (1745)  865643  
   589   11.1  0.8  0.0  chr15              5874442  5874537 (42166041) + Helitron-N3B_DR   RC/Helitron            2395   2491  (4113)  865644 *
  4920    7.5  6.0  0.4  chr15              5874538  5875237 (42165341) C DNA-5-1_DR        DNA/hAT?                (0)    739       1  865645  
   405   17.6  3.9 15.3  chr15              5875238  5875334 (42165244) C CryptonV-N5_DR    DNA/Crypton-V        (9198)  15339   15261  865646  
   386   21.4  0.0  8.3  chr15              5875213  5875355 (42165223) C Helitron-N2_DR    RC/Helitron           (856)   1607    1476  865647 *
  1125   12.3  0.8  0.0  chr15              5875239  5875482 (42165096) C Zisupton-6_DR     DNA/Zisupton        (13433)   8683    8438  865648  
   501   31.3  1.4  1.1  chr15              5875244  5875390 (42165188) C Penelope-1_DR     LINE/Penelope         (302)   4144    3910  865649 *
   515    9.5  0.0  0.0  chr15              5875391  5875495 (42165083) C EnSpm-N36B_DR     DNA/CMC-EnSpm         (241)   3175    3071  865650  
   277   15.1  0.0  3.8  chr15              5875476  5875530 (42165048) + DNA-TTAA-2_DR     DNA                     607    659    (10)  865651 *
   501   31.3  1.4  1.1  chr15              5875496  5875521 (42165057) C Penelope-1_DR     LINE/Penelope         (302)   3909    3866  865649  
   665   21.8  6.3  1.0  chr15              5875528  5875717 (42164861) + hAT-N87_DR        DNA/hAT-Ac              321    520     (0)  865652  
  6491    8.4  9.7  5.3  chr15              5876193  5877290 (42163288) + Harbinger3N_DR    DNA/PIF-Harbinger         1   1144     (0)  865653  
  2125   12.8  4.6  0.2  chr15              5877388  5877801 (42162777) C Mariner-N38_DR    DNA/TcMar-Tc1          (11)    536     105  865654  
  1747   20.6 12.8  7.4  chr15              5877802  5878210 (42162368) C Merlin-1_DR       DNA/Merlin           (5323)   5204    4341  865655  
   849   13.8  1.8  4.9  chr15              5878073  5878239 (42162339) + hAT-N127_DR       DNA/hAT-Charlie        6994   7155  (3161)  865656 *
   431   13.8 10.2  6.6  chr15              5878191  5878337 (42162241) + hAT-N131_DR       DNA/hAT-Ac             1318   1469   (595)  865657 *
   887   19.1  6.2  2.8  chr15              5878216  5878458 (42162120) + DNA-5-4_DR        DNA                     428    678   (394)  865658  
  1793    7.6  0.0  0.4  chr15              5878475  5878725 (42161853) + REX1-1_DR         LINE/Rex-Babar         3334   3583     (7)  865659  
  1076   12.8 30.0  2.2  chr15              5878744  5879030 (42161548) + DNA-5-4_DR        DNA                     708   1072     (0)  865660  
  1228   17.7  2.5  0.8  chr15              5879031  5879260 (42161318) C DNA-8-21_DR       DNA/hAT-Ac           (1050)    234       1  865661  
 10004    7.0  9.6  1.6  chr15              5879817  5881300 (42159278) + TZF28B            DNA/TcMar-Tc1            15   1614     (0)  865662  
   237   20.9  4.5  0.0  chr15              5881437  5881503 (42159075) + HarbingerN3_DR    DNA/PIF-Harbinger       930    999    (65)  865663 *
   801   13.8  9.0  0.0  chr15              5881496  5881640 (42158938) C hAT-N137_DR       DNA/hAT-Ac            (586)   2985    2828  865664  
   784   18.8  6.3  1.3  chr15              5881641  5881714 (42158864) + piggyBac-N9_DR    DNA/PiggyBac            455    684   (507)  865665  
   673   15.2 10.8  0.7  chr15              5882257  5882393 (42158185) C Kolobok-N10B_DR   DNA/Kolobok             (0)    271     121  865666  
  5221    7.3  3.0  5.8  chr15              5882394  5883275 (42157303) C HATN13B_DR        DNA/hAT-Ac              (0)    905      48  865667  
   405   15.9  1.6 11.8  chr15              5883188  5883275 (42157303) + DNA2-16_DR        DNA                   13762  13838  (4213)  865668 *
  7078    3.4  4.3  6.0  chr15              5883276  5884272 (42156306) C hAT-N163_DR       DNA/hAT-Charlie         (0)    981       1  865669  
   359   10.4 11.5  1.2  chr15              5884273  5884320 (42156258) + DNA2-16_DR        DNA                   14034  14089  (3962)  865670  
   429   17.1  0.0  6.8  chr15              5884343  5884436 (42156142) C Kolobok-N10C_DR   DNA/Kolobok           (139)    205     118  865671  
   611   12.8  8.8  0.0  chr15              5884459  5884560 (42156018) + DNA-N4_DR         DNA                       1    111   (931)  865672  
   969    9.7  0.0  0.8  chr15              5884561  5884695 (42155883) + DNA-8-21_DR       DNA/hAT-Ac                1    134  (1150)  865673  
   368   21.1  4.0  0.0  chr15              5884681  5884695 (42155883) C DNA7-N2_DR        DNA/hAT-hAT6          (296)   1718    1701  865674 *
  2782    5.8  1.1  1.6  chr15              5884696  5885063 (42155515) + SINE2-3_DR        SINE/tRNA-V-RTE           1    366     (2)  865675  
   988    9.6  3.7  2.5  chr15              5884930  5885090 (42155488) C DNA9-6_DR         DNA                  (3290)   4594    4432  865676 *
  1336   10.2 10.0  6.8  chr15              5885060  5885300 (42155278) + DNA-8-21_DR       DNA/hAT-Ac              118    365   (919)  865677  
  1392   18.6  1.0  7.9  chr15              5885308  5885604 (42154974) + Harbinger-N13B_DR DNA/PIF-Harbinger        14    291   (158)  865678  
   874   19.4 21.0  0.9  chr15              5885690  5885965 (42154613) + Kolobok-N10C_DR   DNA/Kolobok              14    344     (0)  865679  
  6057    3.0 27.4  0.1  chr15              5886121  5887028 (42153550) + HATN5_DR          DNA/hAT-Ac                1   1156     (0)  865680  
   535   17.0  1.0  0.0  chr15              5887557  5887656 (42152922) + DNA6-9_DR         DNA/hAT-hAT5            594    694     (0)  865681  
   736   26.3  0.0  8.0  chr15              5888049  5888263 (42152315) + Harbinger-N13B_DR DNA/PIF-Harbinger        30    228   (221)  865682  
   360   14.0  9.1  9.1  chr15              5888291  5888400 (42152178) + Kolobok-N10C_DR   DNA/Kolobok             117    226   (118)  865683  
  1633    9.6  0.8  1.2  chr15              5888478  5888721 (42151857) + HARBINGERN2B_DR   DNA/PIF-Harbinger         1    243   (556)  865684  
  5528    6.6  4.4  0.4  chr15              5888722  5889477 (42151101) C DNA2-2_DR         DNA                     (0)    786       1  865685  
  2110    8.8  3.6  0.3  chr15              5889483  5889789 (42150789) + HARBINGERN2B_DR   DNA/PIF-Harbinger       244    560   (239)  865686 *
  2772    9.1  1.2  2.0  chr15              5889789  5890191 (42150387) + L2-5_DRe          LINE/L2                1827   2226     (1)  865687  
  1709   11.8  0.4  0.0  chr15              5890191  5890427 (42150151) + HARBINGERN2B_DR   DNA/PIF-Harbinger       562    799     (0)  865688 *
   407   23.0  0.0  2.0  chr15              5893223  5893324 (42147254) + Merlin-2_DR       DNA/Merlin             6500   6599  (7322)  865689  
  5514   17.7  2.5 12.3  chr15              5893339  5894844 (42145734) + hAT-N22B_DR       DNA/hAT-Ac                1   1374     (5)  865690  
   680   16.8  0.0  0.0  chr15              5894904  5895040 (42145538) C HATN1_DR          DNA/hAT               (199)    228      92  865691  
   227   29.2  3.1  2.0  chr15              5894999  5895096 (42145482) + DNA8-9_DR         DNA/hAT-Ac              770    868   (583)  865692 *
   448   20.8  1.0  2.0  chr15              5895014  5895116 (42145462) C EnSpm-N48B_DR     DNA/CMC-EnSpm        (4287)   2672    2571  865693 *
  2345   13.2  1.1  0.5  chr15              5895039  5895403 (42145175) + DNA8-17_DR        DNA/hAT-Tip100         1308   1674   (139)  865694  
   933   14.4  5.6  0.6  chr15              5895262  5895422 (42145156) + EnSpm-17_DR       DNA/CMC-EnSpm          2829   2997  (6279)  865695 *
   219   15.2  0.0  9.4  chr15              5895864  5895921 (42144657) C Merlin-1_DR       DNA/Merlin           (5290)   5237    5185  865696 *
   470   14.5 20.9  5.1  chr15              5895879  5896031 (42144547) C Dada-U1A_DR       DNA/Dada             (7089)   3890    3715  865697 *
  3140    5.8  7.4  1.0  chr15              5895903  5896389 (42144189) + Mariner-N38_DR    DNA/TcMar-Tc1            30    547     (0)  865698  
   244   23.4  1.7 14.7  chr15              5896293  5896360 (42144218) + Dada-U1A_DR       DNA/Dada               3794   3876  (7103)  865699 *
   245    9.1  0.0  0.0  chr15              5896361  5896393 (42144185) C MuDR-2_DR         DNA/MULE-MuDR        (8066)  15867   15835  865700  
   244   23.4  1.7 14.7  chr15              5896394  5896407 (42144171) + Dada-U1A_DR       DNA/Dada               3877   3895  (7084)  865699  
  1337   13.9  0.9  0.0  chr15              5896775  5896792 (42143786) + DNA-6-N5B_DR      DNA                    1720   1932  (1586)  865701  
  1720    1.6  0.0  0.0  chr15              5896793  5896985 (42143593) + TDR3              DNA/hAT-Charlie           1    193     (0)  865702  
   447   19.0  2.9  5.2  chr15              5897022  5897160 (42143418) C ASAT_CY           Satellite              (94)    168      33  865703  
   261   15.8  0.8  8.3  chr15              5897086  5897202 (42143376) + DNA8-25_DR        DNA                     597    705  (3262)  865704 *
   284   16.5  6.0  0.7  chr15              5897123  5897136 (42143442) C EnSpm-6N1_DR      DNA/CMC-EnSpm        (8198)   1038     965  865705  
   371    6.3  0.0  4.7  chr15              5897137  5897203 (42143375) C DNA8-26_DR        DNA                  (3058)   1472    1409  865706  
   301   14.0  7.3  2.6  chr15              5897204  5897246 (42143332) + hAT-N134B_DR      DNA/hAT?                747    861    (65)  865707  
   209   23.0  3.8 15.0  chr15              5897430  5897562 (42143016) C DNA9-5_DR         DNA                   (531)   4396    4277  865708 *
   429   16.9  3.0  6.1  chr15              5897470  5897570 (42143008) C ASAT_CY           Satellite             (100)    162      65  865709  
   235   18.2  0.0  0.0  chr15              5897555  5897598 (42142980) + Merlin-1_DR       DNA/Merlin             4688   4731  (5796)  865710 *
  3352   11.3  1.3  0.6  chr15              5897568  5898110 (42142468) C Mariner-N38_DR    DNA/TcMar-Tc1           (0)    547       1  865711  
   561   18.4  8.8  3.8  chr15              5897919  5897973 (42142605) C Helitron-4_DR     RC/Helitron         (18145)  13723   13535  865712 *
   849   10.8  1.3  1.3  chr15              5897974  5898132 (42142446) + CryptonV-N4_DR    DNA/Crypton-V          4959   5117  (8376)  865713  
   561   18.4  8.8  3.8  chr15              5898133  5898144 (42142434) C Helitron-4_DR     RC/Helitron         (18145)  13534   13487  865712  
   440    9.3  7.6  0.8  chr15              5902402  5902520 (42138058) C EnSpm-N36B_DR     DNA/CMC-EnSpm         (189)   3227    3101  865714 *
   444   16.1  0.7  3.0  chr15              5902422  5902434 (42138144) C hAT-N145_DR       DNA/hAT-Ac            (160)   1431    1304  865715  
   533    4.3  3.3  0.0  chr15              5902436  5902527 (42138051) C Helitron-N3B_DR   RC/Helitron          (4119)   2485    2391  865716  
   490   12.7  8.5  0.0  chr15              5902528  5902552 (42138026) C DNA9-3_DR         DNA/MULE-MuDR?       (1746)   9632    9506  865717  
  4991    2.9  0.0  0.2  chr15              5902783  5903395 (42137183) C DNA-4-1_DR        DNA/Sola-2              (0)    612       1  865718  
  2984   13.3  6.8  0.8  chr15              5903398  5903958 (42136620) C DNA4-1B_DR        DNA/Sola-2             (20)    594       1  865719  
  1644   15.6  6.3  4.3  chr15              5903967  5904565 (42136013) C HATN10_DR         DNA/hAT-Ac              (0)    608       1  865720  
   530    8.4  0.0  0.0  chr15              5905371  5905437 (42135141) + HATN8_DR          DNA/Zisupton              1     67   (188)  865721  
  2003    1.3  0.0  0.4  chr15              5905438  5905671 (42134907) C P-1N2_DR          DNA/P                   (0)   2146    1914  865722 *
  6319    5.0  0.9  2.4  chr15              5905671  5906485 (42134093) C P-1N2_DR          DNA/P                (1343)    803       1  865723  
  1155    4.7 17.6  0.5  chr15              5906486  5906652 (42133926) + HATN8_DR          DNA/Zisupton             60    255     (0)  865724  
   286   16.6  2.0 13.6  chr15              5906924  5906934 (42133644) C Sola2-N2_DR       DNA/Sola-2           (1376)   2657    2624  865725  
   333   17.8  1.4  0.0  chr15              5906935  5907007 (42133571) C DNA6-9_DR         DNA/hAT-hAT5           (46)    648     575  865726  
   286   16.6  2.0 13.6  chr15              5907008  5907021 (42133557) C Sola2-N2_DR       DNA/Sola-2           (1376)   2623    2570  865725 *
   420   11.5  2.1  0.2  chr15              5907011  5907169 (42133409) C P-1_DR            DNA/P                (2542)   7426    7260  865727  
   208   15.9 13.7  1.2  chr15              5907041  5907063 (42133515) + DNA-2-32_DR       DNA/CMC-EnSpm?         5485   5539  (3243)  865728 *
   523    0.0  0.0  0.0  chr15              5907064  5907144 (42133434) C DNA8-25_DR        DNA                  (3240)    727     647  865729  
   319   15.8  0.0  0.8  chr15              5907068  5907188 (42133390) C Dada-U6_DR        DNA/Dada             (1772)   7191    7072  865730 *
   208   15.9 13.7  1.2  chr15              5907145  5907186 (42133392) + DNA-2-32_DR       DNA/CMC-EnSpm?         5540   5648  (3134)  865728 *
   247   15.4  0.0 15.1  chr15              5907424  5907484 (42133094) C DNA6-9_DR         DNA/hAT-hAT5          (641)     53       1  865731  
   240   26.8 14.4  0.0  chr15              5907485  5907581 (42132997) C DNA2-8_DR         DNA/CMC-EnSpm        (1768)   2639    2529  865732  
   277   26.4  2.2  1.1  chr15              5907668  5907685 (42132893) + L1-60_DR          LINE/L1                 273    291  (5386)  865733  
  1719    1.0  0.5  0.0  chr15              5907686  5907877 (42132701) C TDR3              DNA/hAT-Charlie         (0)    193       1  865734  
   687   24.9  5.1  1.3  chr15              5907878  5907896 (42132682) C DNA8-26_DR        DNA                  (2782)   1743    1525  865735  
   840   14.0 13.3  0.5  chr15              5907972  5908136 (42132442) + DNA-N22_DR        DNA                      36    221   (547)  865736  
   728    9.1  0.0  0.0  chr15              5908147  5908245 (42132333) + Harbinger-8N1_DR  DNA/PIF-Harbinger       308    406   (149)  865737  
  2595   11.7 12.5  1.7  chr15              5908247  5908717 (42131861) C DNA-1-6_DR        DNA                     (8)    617      97  865738  
  3139   14.5  4.7  0.4  chr15              5908725  5909256 (42131322) C Harbinger-8N1_DR  DNA/PIF-Harbinger       (0)    555       1  865739  
   230   10.8  0.0  2.7  chr15              5909231  5909268 (42131310) C DNA2-7_DR         DNA                  (4611)   5039    5003  865740 *
   624    7.8  1.1  5.5  chr15              5909257  5909351 (42131227) C DNA-1-6_DR        DNA                   (533)     92       2  865738  
  1814   21.5  6.2  3.2  chr15              5909381  5909865 (42130713) + DNA-N22_DR        DNA                     270    768     (0)  865741  
  4902   10.4 18.8 11.3  chr15              5910161  5911507 (42129071) + DNA-1-7_DR        DNA/PIF-Harbinger         1   1438     (0)  865742  
   719   10.3 15.1  0.0  chr15              5911843  5911968 (42128610) + HarbingerN3_DR    DNA/PIF-Harbinger       920   1064     (0)  865743  
  8903    4.7  1.1  0.2  chr15              5911982  5913076 (42127502) C Harbinger3N_DR    DNA/PIF-Harbinger       (0)   1144      40  865744  
  2108    6.3  4.3  0.0  chr15              5913533  5913832 (42126746) C TDR16             DNA/Merlin              (0)    313       1  865745  
   288   26.1  0.0  9.0  chr15              5913901  5913997 (42126581) + hAT-N197_DR       DNA/hAT-Tip100          153    241     (0)  865746 *
  5973    1.6  0.3  0.0  chr15              5913942  5914613 (42125965) + HarbingerN2_DR    DNA/PIF-Harbinger         1    674     (0)  865747  
   285   21.0  0.0  0.0  chr15              5914642  5914703 (42125875) + hAT-N155B_DR      DNA/hAT-Tip100           32     93   (430)  865748  
   425   22.6 19.6  1.1  chr15              5914781  5914928 (42125650) + hAT-N155_DR       DNA/hAT-Tip100          414    588     (0)  865749  
  6759    4.8 26.1  0.1  chr15              5915130  5916223 (42124355) C ACROBAT1          DNA/PIF                 (0)   1379       2  865750  
  2004   12.2  0.8 16.8  chr15              5916901  5917391 (42123187) C hAT-N22C_DR       DNA/hAT-Ac              (0)    694     271  865751  
   492   17.4 37.8  0.5  chr15              5917387  5917660 (42122918) C TZF28B            DNA/TcMar-Tc1        (1246)    383       1  865752 *
  1122    9.8 23.2  0.7  chr15              5917747  5917983 (42122595) + EnSpm-N5_DR       DNA/CMC-EnSpm             1    290     (0)  865753  
  4067    9.6  3.2  0.9  chr15              5918107  5918729 (42121849) C EnSpm-N23_DR      DNA/CMC-EnSpm           (1)    637       1  865754  
   548   22.7  0.0  5.3  chr15              5919413  5919434 (42121144) + DNA2-16_DR        DNA                    7998   8147  (9904)  865755  
   840   11.5  0.0  3.8  chr15              5919435  5919570 (42121008) C EnSpm-15_DR       DNA/CMC-EnSpm        (2071)   9383    9253  865756  
   211    8.0  0.0  7.9  chr15              5919633  5919673 (42120905) C EnSpm-6N1_DR      DNA/CMC-EnSpm        (5732)   3504    3467  865757 *
   265   18.6  0.0  0.0  chr15              5919669  5919727 (42120851) C piggyBac-N2B_DR   DNA/PiggyBac            (0)   1093    1035  865758 *
  5348    0.8  0.6  0.0  chr15              5919715  5920343 (42120235) C L1-50_DR          LINE/L1                 (1)   5833    5201  865759  
   487    5.5  3.6 19.6  chr15              5920341  5920452 (42120126) C piggyBac-N2_DR    DNA/PiggyBac           (82)    454     358  865760 *
  2031    8.0 15.5  2.9  chr15              5920501  5920875 (42119703) C hAT-N47C_DR       DNA/hAT-Tip100          (0)   2459    2039  865761  
   249   15.0  0.0  0.0  chr15              5920903  5920942 (42119636) C hAT-N47C_DR       DNA/hAT-Tip100       (1600)    859     820  865762 *
   391   20.7  1.0  7.1  chr15              5920923  5920950 (42119628) C ENSPM-6_DR        DNA/CMC-EnSpm       (12935)  19681   19660  865763  
  1599    3.6  1.0  0.0  chr15              5920951  5921143 (42119435) C hAT-N4C_DR        DNA/hAT-Charlie         (0)    195       1  865764  
   271   27.6  0.0  0.0  chr15              5921076  5921086 (42119492) + DNA6-10_DR        DNA                    2745   2820  (3886)  865765 *
   273   21.5  0.0  0.0  chr15              5921087  5921151 (42119427) C CryptonV-N5_DR    DNA/Crypton-V       (21468)   3069    3005  865766 *
  2001   14.4 30.4  3.4  chr15              5921145  5921793 (42118785) C hAT-N47C_DR       DNA/hAT-Tip100       (1641)    818       1  865762  
   378   22.2 23.8  1.0  chr15              5921794  5921961 (42118617) C hAT-N67_DR        DNA/hAT-Tip100       (1238)    308     103  865767  
   331   24.5  7.2  0.0  chr15              5921867  5922005 (42118573) + DNA8-25_DR        DNA                     598    746  (3221)  865768 *
   255   22.1  1.1  4.6  chr15              5921928  5921945 (42118633) + EnSpm-N13_DR      DNA/CMC-EnSpm         17654  17737  (4409)  865769 *
   371    8.5  5.1  0.0  chr15              5921947  5922005 (42118573) C Dada-tL_DR        DNA/Dada              (491)   9916    9855  865770  
   276   21.3  0.0  0.0  chr15              5921953  5922013 (42118565) C L1-53_DR          LINE/L1              (4729)   1717    1657  865771 *
   259   30.9  0.0  0.0  chr15              5921960  5922027 (42118551) C Zisupton-7_DR     DNA/Zisupton         (5652)  11430   11363  865772 *
   244   27.6  1.3  1.3  chr15              5922014  5922028 (42118550) + hAT-25_DR         DNA/hAT-Charlie        2272   2347    (53)  865773 *
   624   13.1 10.7  0.7  chr15              5922017  5922147 (42118431) + Kolobok-N10B_DR   DNA/Kolobok             124    267     (4)  865774  
   230   23.1  5.2  6.2  chr15              5922028  5922056 (42118522) + Zisupton-6_DR     DNA/Zisupton           9434   9529 (12587)  865775 *
   389   18.3  6.5  7.9  chr15              5922218  5922371 (42118207) C Harbinger-5_DR    DNA/PIF-Harbinger    (2475)   4184    4033  865776  
   212   21.0  6.0  7.6  chr15              5922349  5922415 (42118163) + Harbinger-5_DR    DNA/PIF-Harbinger      4125   4190  (2469)  865777 *
   484   11.8  7.9  3.4  chr15              5922443  5922556 (42118022) C DNA11TA1B_DR      DNA/CMC-EnSpm          (84)    119       1  865778  
   252   16.4  5.5  0.0  chr15              5922557  5922612 (42117966) C hAT-N202_DR       DNA/hAT-Tip100       (1366)    519     460  865779  
  1957    9.7  5.2  0.0  chr15              5922621  5922930 (42117648) C Mariner-N38_DR    DNA/TcMar-Tc1         (221)    326       1  865780  
   304   20.6  8.8  0.0  chr15              5922931  5922961 (42117617) + EnSpm-N13_DR      DNA/CMC-EnSpm         19607  19646  (2503)  865781  
   742   16.5  1.0  4.7  chr15              5923103  5923299 (42117279) C EnSpm-N16_DR      DNA/CMC-EnSpm           (5)    197       8  865782  
   683   21.1 25.7  7.4  chr15              5923299  5923700 (42116878) + Gypsy-241_DR-LTR  LTR/Gypsy?              520    995     (0)  865783 *
  1326   20.1 18.9  4.8  chr15              5926858  5927386 (42113192) + DNA-6-N1_DR       DNA                       1    600   (108)  865784  
   970   17.8  1.2  2.5  chr15              5927248  5928022 (42112556) C SAT-25_DR         Satellite               (7)   2285    1320  865785 *
   365   26.4  4.2  0.4  chr15              5928023  5928239 (42112339) C DNA-6-N1_DR       DNA                   (463)    245      21  865786  
   311   27.7  3.4  5.0  chr15              5928241  5928506 (42112072) C DNA-6-N1_DR       DNA                   (426)    282      21  865787  
   970   17.8  1.2  2.5  chr15              5928507  5929562 (42111016) C SAT-25_DR         Satellite               (7)   1319       1  865785 *
   974   20.9  4.3  0.0  chr15              5929446  5929680 (42110898) C DNA-6-N1_DR       DNA                   (463)    245       1  865788  
   226   19.7  6.6  0.0  chr15              5930959  5931019 (42109559) + Polinton-4_DR     DNA/Maverick          17080  17144  (3143)  865789  
   211   14.6  1.8  0.0  chr15              5930979  5931033 (42109545) C DNA9-5_DR         DNA                  (1857)   3070    3015  865790 *
   313   18.0  0.0  0.0  chr15              5931047  5931096 (42109482) C REP-1_DR          Unknown                 (0)     58       9  865791  
  4384   12.3  6.5  0.7  chr15              5931119  5931846 (42108732) C TDR13             DNA                     (2)    770       1  865792  
   389   20.0  0.0  0.0  chr15              5931792  5931861 (42108717) + DNA9-3_DR         DNA/MULE-MuDR?         5724   5793  (5586)  865793 *
   494   13.2  6.0  0.0  chr15              5932066  5932148 (42108430) + Kolobok-N1_DR     DNA/Kolobok-T2?         266    353   (446)  865794  
  2390   19.6 20.8  5.8  chr15              5932188  5933142 (42107436) C hAT-N22B_DR       DNA/hAT-Ac              (0)   1379     289  865795  
  2720    3.4  4.2  2.2  chr15              5933143  5933500 (42107078) + SINE2-3_DR        SINE/tRNA-V-RTE           1    365     (3)  865796  
  2020    8.5  2.3  2.3  chr15              5933498  5933799 (42106779) C hAT-N22B_DR       DNA/hAT-Ac           (1077)    302       1  865797 *
  3876    6.3 10.0  0.8  chr15              5933800  5934359 (42106219) C TE-X-3_DR         DNA/PIF-ISL2EU         (13)   1010     400  865798  
  3755    6.0  4.2  9.6  chr15              5934360  5934985 (42105593) C L1-57_DR          LINE/L1                (32)   3379    2785  865799  
  2680    6.3  7.7  2.4  chr15              5934978  5935380 (42105198) C TE-X-3_DR         DNA/PIF-ISL2EU        (599)    424       1  865800 *
  1296   20.4  4.5  1.6  chr15              5935381  5935686 (42104892) + Kolobok-N1_DR     DNA/Kolobok-T2?         430    744    (55)  865801  
   246   18.2  7.3  0.0  chr15              5936063  5936117 (42104461) C TDR13D            DNA                     (0)    762     704  865802 *
  1324   14.5  9.8  3.0  chr15              5936102  5936133 (42104445) + EnSpm-6N1_DR      DNA/CMC-EnSpm          6018   6068  (3168)  865803  
  1777    3.6  9.4  1.1  chr15              5936134  5936388 (42104190) + HE2_DR            SINE/tRNA-V-RTE           3    278    (85)  865804  
  6383    4.4 10.2  1.6  chr15              5936389  5937263 (42103315) + hAT-N34_DR        DNA/hAT-Ac                1    949     (0)  865805  
   766    3.2  0.0  0.0  chr15              5937264  5937356 (42103222) + HE2_DR            SINE/tRNA-V-RTE         271    363     (0)  865806  
   601   16.9  4.8  0.0  chr15              5937267  5937390 (42103188) C DNA8-28_DR        DNA/hAT              (4002)   3140    3011  865807 *
   750    8.2  1.2  3.7  chr15              5937357  5937434 (42103144) + DNAX-23_DR        DNA                   10284  10387  (1414)  865808  
  1867   19.3  9.4 13.8  chr15              5937453  5938161 (42102417) C DNA9-5_DR         DNA                  (1532)   3395    2714  865809  
   205    8.8  0.0  2.9  chr15              5938141  5938175 (42102403) + hAT-N127_DR       DNA/hAT-Charlie        8277   8310  (2006)  865810 *
   287   10.9  5.3  3.5  chr15              5938392  5938448 (42102130) + TDR13D            DNA                     455    512   (250)  865811  
  3558   10.4 12.8  0.1  chr15              5938450  5939026 (42101552) C HarbingerN1_DR    DNA/PIF-Harbinger       (0)    650       1  865812  
  1051   18.6  9.5  2.4  chr15              5939031  5939262 (42101316) + TDR13D            DNA                     515    762     (0)  865813  
   241   18.3  2.1 12.9  chr15              5939781  5939794 (42100784) + Merlin-2_DR       DNA/Merlin            11257  11261  (2660)  865814  
  1332   12.3 22.5  0.2  chr15              5939795  5940118 (42100460) + DNA-5-8B_DR       DNA/hAT-hAT5              1    396    (31)  865815  
   238   10.3  0.0  0.0  chr15              5940119  5940157 (42100421) C Kolobok-1N1_DR    DNA/Kolobok-T2          (0)   1423    1385  865816 *
  5674    9.4  2.0  5.0  chr15              5940143  5941090 (42099488) C LOOPERN3_DR       DNA/Kolobok-T2         (90)    921       1  865817  
   348    2.5  0.0  0.0  chr15              5941093  5941132 (42099446) + DNA-5-8F_DR       DNA/hAT-hAT5            431    470     (0)  865818  
   384   17.1  0.0  5.7  chr15              5941496  5941588 (42098990) C DNAX-16_DR        DNA                   (268)    155      68  865819 *
  1345    5.3  0.0  0.0  chr15              5941573  5941741 (42098837) C EXPANDER1_DR      LINE/RTE-BovB           (4)   3361    3193  865820  
   339   16.0 12.2  1.1  chr15              5941746  5941827 (42098751) C DNAX-16_DR        DNA                   (332)     91       1  865821  
   230   18.6  8.5  0.0  chr15              5941871  5941929 (42098649) + Merlin-N5_DR      DNA/Merlin             4242   4305     (0)  865822  
  3849    7.3  0.6  0.6  chr15              5942160  5942706 (42097872) C Mariner-N38_DR    DNA/TcMar-Tc1           (0)    547       1  865823  
   352   16.6  0.0 13.0  chr15              5942626  5942729 (42097849) + hAT5-N2_DR        DNA/hAT-hAT5            821    912  (1673)  865824 *
  1045   15.3  4.4  2.4  chr15              5942836  5943083 (42097495) + Merlin-N3_DR      DNA/Merlin                2    254     (1)  865825  
  2479    9.2  3.6 12.8  chr15              5943900  5944374 (42096204) C HarbingerN4_DR    DNA/PIF-Harbinger     (424)    436       1  865826  
   508   16.5  1.1  1.1  chr15              5944375  5944465 (42096113) + DNA25TWA2_DR      DNA                     563    653   (149)  865827  
  5900    2.5  0.1  0.0  chr15              5944466  5945138 (42095440) C HarbingerN2_DR    DNA/PIF-Harbinger       (0)    674       1  865828  
   681   17.0 14.8  0.0  chr15              5945139  5945270 (42095308) + DNA25TWA2_DR      DNA                     651    802     (0)  865829  
   239    3.5  0.0  0.0  chr15              5945246  5945274 (42095304) + EnSpm-N10_DR      DNA/CMC-EnSpm          4108   4136  (5172)  865830 *
   413   16.1 14.3  5.3  chr15              5945300  5945404 (42095174) C TDR13D            DNA                   (205)    557     444  865831  
  3773    6.8  9.8  1.0  chr15              5945407  5945955 (42094623) + TDR8B             DNA/hAT-Ac                3    599   (364)  865832  
   732   14.6  9.0  0.6  chr15              5945967  5945984 (42094594) C CryptonV-N4_DR    DNA/Crypton-V        (4436)   9057    8901  865833  
   825   10.3  0.8  0.8  chr15              5945985  5946111 (42094467) C DNA8-17_DR        DNA/hAT-Tip100        (360)   1453    1327  865834  
   344   20.1  1.4  5.2  chr15              5946119  5946279 (42094299) + DNA-2-7_DR        DNA/CMC-EnSpm          1305   1624     (5)  865835  
   917    6.5  0.0  4.3  chr15              5946914  5947058 (42093520) C TZF28B            DNA/TcMar-Tc1           (0)   1614    1476  865836 *
  6446    7.3 18.9  0.4  chr15              5947054  5948082 (42092496) C TZF28B            DNA/TcMar-Tc1         (396)   1218       1  865836  
   912    6.6  0.0  0.0  chr15              5948703  5948824 (42091754) + Copia-10_DR-LTR   LTR/Gypsy?                1    122   (358)  865837  
   286   10.7 12.4  0.8  chr15              5948763  5948875 (42091703) + DNA-N43_DR        DNA/TcMar-Fot1          501    626   (428)  865838 *
   398    7.2  6.1  1.0  chr15              5948779  5948876 (42091702) + EnSpm-N14_DR      DNA/CMC-EnSpm          3547   3649   (931)  865839  
   388   10.0  0.0  0.0  chr15              5948808  5948897 (42091681) C Polinton-4_DR     DNA/Maverick         (3116)  17171   17082  865840 *
   221   14.4  2.5  1.1  chr15              5948866  5948929 (42091649) + Copia-10_DR-LTR   LTR/Gypsy?              100    173   (307)  865837 *
  1592    8.9  2.5  0.0  chr15              5948904  5949138 (42091440) C Copia-10_DR-LTR   LTR/Gypsy?            (239)    241       1  865841  
   812   19.4 30.3  0.0  chr15              5949533  5949826 (42090752) C TDR13D            DNA                     (0)    762     380  865842  
  4848    4.5 21.9  0.2  chr15              5949829  5950535 (42090043) + HarbingerN4_DR    DNA/PIF-Harbinger         1    860     (0)  865843  
  1193   15.6  1.4  0.5  chr15              5950554  5950772 (42089806) C TDR13D            DNA                   (414)    348     128  865831  
   276   27.9  0.0  0.0  chr15              5950775  5950842 (42089736) C DIRS-17_DR        LTR/DIRS             (3163)   1781    1714  865844  
   279   10.7  1.0 11.5  chr15              5950857  5950928 (42089650) C TDR13D            DNA                   (646)    116       1  865831  
   356   22.1  2.9  6.9  chr15              5951024  5951052 (42089526) + MuDR-2N1_DR       DNA/MULE-MuDR          6810   6833  (5392)  865845  
  6454    5.1  5.0  0.0  chr15              5951053  5951871 (42088707) + HarbingerN4_DR    DNA/PIF-Harbinger         1    860     (0)  865846  
  1100    8.8  3.7  0.6  chr15              5951937  5952097 (42088481) + DNA-8-21_DR       DNA/hAT-Ac                1    166  (1118)  865847  
   932    5.2  1.4  2.2  chr15              5952094  5952228 (42088350) + DNA-8-21_DR       DNA/hAT-Ac              569    702   (582)  865848 *
  5828    3.2 18.9  0.3  chr15              5952229  5953038 (42087540) + DNA-8-11_DR       DNA/hAT-Ac                1    960     (1)  865849  
  2578   10.0  6.9 14.8  chr15              5953054  5953675 (42086903) + DNA-8-21_DR       DNA/hAT-Ac              706   1284     (0)  865850  
  1388   12.0  0.4 10.6  chr15              5953715  5953985 (42086593) + hAT-N85B_DR       DNA/hAT-Charlie           1    246   (272)  865851  
   255   25.3  5.0  1.2  chr15              5953977  5954056 (42086522) C Kolobok-N2A_DR    DNA/Kolobok-T2       (1096)    259     177  865852 *
   548    7.3  1.2  0.0  chr15              5954099  5954172 (42086406) C TDR20             DNA/Merlin              (2)    237     163  865853  
  5582    6.4  1.5  0.0  chr15              5954173  5954889 (42085689) + Kolobok-N8_DRe    DNA/Kolobok-T2            1    728   (167)  865854  
  1762    5.5  8.1  0.0  chr15              5954890  5955125 (42085453) + HATN8_DR          DNA/Zisupton              1    255     (0)  865855  
  1305    6.5  1.8  0.0  chr15              5955126  5955294 (42085284) + Kolobok-N8_DRe    DNA/Kolobok-T2          722    893     (2)  865856  
   343    2.2  0.0  0.0  chr15              5955295  5955337 (42085241) C CryptonV-N3_DR    DNA/Crypton-V         (969)  19694   19652  865857  
  1552   15.1  4.1  0.0  chr15              5955338  5955608 (42084970) + DNA-AT-1_DR       DNA                     111    392     (0)  865858  
   355   16.7  1.5  0.0  chr15              5955620  5955685 (42084893) + hAT-N85B_DR       DNA/hAT-Charlie         452    518     (0)  865859  
   202   13.8  0.0  0.0  chr15              5955818  5955846 (42084732) C L1-44_DR          LINE/L1              (1382)   4502    4474  865860  
   204   29.5  0.0  0.0  chr15              5956176  5956236 (42084342) + hAT-N167B_DR      DNA/hAT-Charlie           1     61  (1512)  865861  
  2463   23.0 27.3  0.9  chr15              5956793  5957800 (42082778) + DIRS-1_DR         LTR/DIRS               3399   4670   (984)  865862  
   295   18.5  3.7  0.0  chr15              5957944  5957993 (42082585) + DNA-N19_DR        DNA                     525    576    (87)  865863  
  1980   13.4  0.3  0.0  chr15              5957994  5958292 (42082286) C HarbingerN1_DR    DNA/PIF-Harbinger       (1)    649     350  865864 *
  9478    3.9  3.5  0.1  chr15              5958291  5959483 (42081095) + LOOPERN1_DR       DNA/Kolobok-T2            1   1234     (0)  865865  
  1750   15.5  3.0  3.0  chr15              5959497  5959829 (42080749) C HarbingerN1_DR    DNA/PIF-Harbinger     (316)    334       2  865864  
   317   19.2  8.2  0.0  chr15              5959838  5959910 (42080668) + DNA-N19_DR        DNA                     582    660     (3)  865866  
  1527    7.2  0.0  0.0  chr15              5960506  5960699 (42079879) C hAT-N141_DR       DNA/hAT-Charlie         (0)    194       1  865867  
   269   26.3  0.0  2.1  chr15              5960700  5960740 (42079838) C EnSpm-3_DR        DNA/CMC-EnSpm        (2127)   6321    6283  865868  
   232   15.0  0.0  0.0  chr15              5960742  5960781 (42079797) + LOOPERN6B_DR      DNA/Kolobok-T2?          12     51   (745)  865869  
   684   14.1  2.8  1.4  chr15              5960792  5960935 (42079643) + LOOPERN6B_DR      DNA/Kolobok-T2?         232    377   (419)  865870  
 10992    6.3  5.9  0.6  chr15              5960938  5962429 (42078149) + TZF28B            DNA/TcMar-Tc1            44   1614     (0)  865871  
  1665   13.1  1.9  6.0  chr15              5962430  5962789 (42077789) + LOOPERN6B_DR      DNA/Kolobok-T2?         438    783    (13)  865872  
  1483   15.2  2.5  7.4  chr15              5962522  5962919 (42077659) C LOOPERN6_DR       DNA/Kolobok-T2?       (567)    784     405  865873 *
  1609   10.3  5.4  0.0  chr15              5964172  5964413 (42076165) C HATN8_DR          DNA/Zisupton            (0)    255       1  865874  
   346   18.0  0.0  0.0  chr15              5964448  5964508 (42076070) C Harbinger-N32_DR  DNA/PIF-Harbinger      (73)    333     273  865875  
   275   14.3  5.4  0.0  chr15              5964513  5964568 (42076010) C Harbinger-N32_DR  DNA/PIF-Harbinger     (217)    189     131  865875  
  1705    4.5  4.1  0.0  chr15              5964611  5964830 (42075748) + SINE2-3_DR        SINE/tRNA-V-RTE         115    343    (25)  865876  
  1686    2.1  0.0  0.0  chr15              5964831  5965020 (42075558) + TDR3              DNA/hAT-Charlie           1    190     (3)  865877  
   247   16.4  4.8  3.1  chr15              5964968  5965030 (42075548) C EnSpm-N10_DR      DNA/CMC-EnSpm        (3249)   6059    5996  865878 *
   246    0.0  0.0  0.0  chr15              5965022  5965051 (42075527) + hAT-N127_DR       DNA/hAT-Charlie        7102   7131  (3185)  865879 *
   220   19.1  4.2  2.0  chr15              5965052  5965069 (42075509) C DNA-2-32_DR       DNA/CMC-EnSpm?       (4964)   3818    3770  865880 *
   305   21.7  0.0  0.0  chr15              5965053  5965112 (42075466) C Harbinger-N32_DR  DNA/PIF-Harbinger     (339)     67       8  865875  
   511   20.2  7.4  7.4  chr15              5965121  5965296 (42075282) C Mariner-7_DR      DNA/TcMar-Tc1         (148)   1439    1264  865881  
   638   18.8 19.1  0.7  chr15              5965357  5965586 (42074992) C Mariner-7_DR      DNA/TcMar-Tc1        (1145)    442     171  865882  
   674   14.0 21.6  3.0  chr15              5965613  5965811 (42074767) C L1-100_DR         LINE/L1                 (5)   2992    2758  865883  
  1058   14.1 26.1  1.1  chr15              5965851  5966145 (42074433) C Harbinger-N31_DR  DNA/PIF-Harbinger     (264)    421      54  865884  
   339   18.0  0.0  3.9  chr15              5966796  5966876 (42073702) + hAT-N183_DR       DNA/hAT-Ac              909    986  (1009)  865885  
  7046    2.7  4.4  0.0  chr15              5966878  5967717 (42072861) C hAT-N163B_DR      DNA/hAT-Charlie         (0)    877       1  865886  
  2394   11.5 41.5  1.7  chr15              5967718  5968363 (42072215) + DNA-3-2_DR        DNA/PIF-Harbinger        75    973     (0)  865887  
  2425   11.3 10.7  1.1  chr15              5968711  5969129 (42071449) C TDR13             DNA                     (0)    772     314  865888  
  5431   10.8  0.6  0.6  chr15              5969134  5969919 (42070659) + DNA2-2_DR         DNA                       1    786     (0)  865889  
  1828   11.9  9.1  0.0  chr15              5969922  5970207 (42070371) C TDR13             DNA                   (460)    312       1  865888  
   350   24.2  1.0  4.2  chr15              5970208  5970245 (42070333) + DNA9-3_DR         DNA/MULE-MuDR?         5779   5813  (5566)  865890  
   301    7.7  0.0  0.0  chr15              5971261  5971312 (42069266) C EnSpm-N4B_DR      DNA/CMC-EnSpm?         (74)    146      95  865891  
   209   19.1  1.4  1.4  chr15              5971288  5971313 (42069265) + Helitron-2_DR     RC/Helitron           12700  12725 (14687)  865892 *
  7951    6.8  2.7  0.1  chr15              5971314  5972470 (42068108) C DNA2-3_DR         DNA/Merlin              (0)   1245      59  865893  
   590    4.6  0.0  2.3  chr15              5972571  5972659 (42067919) C hAT-N187_DR       DNA/hAT-Charlie       (886)    291     205  865894  
   443   15.0  1.3  1.9  chr15              5972572  5972727 (42067851) + DNA-2-32_DR       DNA/CMC-EnSpm?         5498   5652  (3130)  865895 *
   507   11.9  3.0  0.7  chr15              5972660  5972705 (42067873) C EnSpm-N2_DR       DNA/CMC-EnSpm         (982)   3033    2896  865896  
   291   17.8  6.6  4.6  chr15              5972782  5972887 (42067691) + SAT-26_DR         Satellite              3470   3577   (306)  865897 *
  7800    5.7  1.2  0.0  chr15              5972808  5973826 (42066752) + Mariner-N23_DRe   DNA/TcMar-ISRm11          1   1031     (0)  865898  
   400   12.2  0.0  0.0  chr15              5974165  5974238 (42066340) + (TGGA)n           Simple_repeat             1     74     (0)  865899  
   309   16.2  0.0  1.4  chr15              5974177  5974251 (42066327) + Polinton-4_DR     DNA/Maverick          12624  12697  (7590)  865900 *
   296    6.3 15.9  1.6  chr15              5974711  5974823 (42065755) + Helitron-4_DR     RC/Helitron           13368  13496 (18372)  865901 *
   312    3.4  1.1  4.5  chr15              5974733  5974824 (42065754) + EnSpm-N40B_DR     DNA/CMC-EnSpm          4672   4760   (747)  865902 *
  3488   12.8  2.6  1.8  chr15              5974743  5974822 (42065756) + Merlin-1_DR       DNA/Merlin             1550   2002  (8525)  865903  
  3621    7.5  2.0  0.9  chr15              5974823  5975362 (42065216) C Mariner-N38_DR    DNA/TcMar-Tc1           (1)    546       1  865904  
   268   22.9  0.0  0.0  chr15              5975363  5975405 (42065173) + Gypsy134-LTR_DR   LTR/Gypsy              1081   1123    (78)  865905  
   238   14.3  0.0  4.1  chr15              5975361  5975411 (42065167) C ENSPM-6_DR        DNA/CMC-EnSpm         (914)  31702   31654  865906 *
  3488   12.8  2.6  1.8  chr15              5975363  5975396 (42065182) + Merlin-1_DR       DNA/Merlin             2003   2208  (8319)  865903  
   231   22.0 17.8  0.8  chr15              5975371  5975395 (42065183) C Helitron-4_DR     RC/Helitron         (18434)  13434   13358  865907 *
   324    9.2  4.6  0.0  chr15              5975396  5975460 (42065118) + Mariner-N31_DR    DNA/TcMar-Tc1             2     69   (471)  865908  
   231   22.0 17.8  0.8  chr15              5975461  5975471 (42065107) C Helitron-4_DR     RC/Helitron         (18434)  13357   13317  865907  
   291   15.1  5.4  6.6  chr15              5976087  5976178 (42064400) + SAT-26_DR         Satellite              3486   3576   (307)  865909 *
  3237    8.9  3.1  0.0  chr15              5976100  5976583 (42063995) + Mariner-N23_DRe   DNA/TcMar-ISRm11          1    499   (532)  865910  
   584    6.2  0.0  0.0  chr15              5976579  5976658 (42063920) C TDR9              DNA                   (128)     80       1  865911 *
  2897    4.1  1.1  1.6  chr15              5976589  5976957 (42063621) C SINE2-3_DR        SINE/tRNA-V-RTE         (0)    368       2  865912  
  2656    5.6  0.3  3.3  chr15              5976958  5977329 (42063249) + Mariner-N23_DRe   DNA/TcMar-ISRm11        488    848   (183)  865913  
   253   11.9  0.0  0.0  chr15              5977322  5977363 (42063215) C EnSpm-N10_DR      DNA/CMC-EnSpm        (5171)   4137    4096  865914 *
  6667    4.4  0.1  0.1  chr15              5977331  5978128 (42062450) + DNA25TWA2_DR      DNA                       5    802     (0)  865915  
   211    7.1  0.0  0.0  chr15              5978104  5978131 (42062447) + EnSpm-N10_DR      DNA/CMC-EnSpm          4108   4135  (5173)  865916 *
   920   10.3  2.0  0.7  chr15              5978133  5978279 (42062299) + Mariner-N23_DRe   DNA/TcMar-ISRm11        853   1001    (30)  865917  
   266   27.2  9.7  1.3  chr15              5978153  5978297 (42062281) C SAT-26_DR         Satellite             (229)   3654    3498  865918 *
   247   12.7  7.9  0.0  chr15              5978294  5978356 (42062222) C Kolobok-N10B_DR   DNA/Kolobok            (39)    232     165  865919 *
  2997    8.5  3.2  3.6  chr15              5978415  5978982 (42061596) + hAT-N22C_DR       DNA/hAT-Ac              247    801   (578)  865920  
  1076   13.7  2.3  2.8  chr15              5979144  5979361 (42061217) + EnSpm-N21_DR      DNA/CMC-EnSpm             1    217   (262)  865921  
   718   10.4 22.1  3.9  chr15              5979391  5979589 (42060989) + DNA8-12_DR        DNA                       1    234    (92)  865922  
  4584    8.7  5.5 15.5  chr15              5979667  5980713 (42059865) C hAT-N38_DR        DNA/hAT-hAT6            (4)   1025      69  865923  
  1520    7.2  4.4  8.1  chr15              5980714  5980983 (42059595) C hAT-N143_DR       DNA/hAT-Charlie         (0)   1105     845  865924  
   293   13.0  0.0  0.0  chr15              5981001  5981042 (42059536) C hAT-N143_DR       DNA/hAT-Charlie       (470)    635     594  865924  
  3963   12.3 12.3  7.0  chr15              5981043  5981962 (42058616) + HATN2_DR          DNA/hAT                   1    965   (254)  865925  
  2127    4.3  0.0  0.0  chr15              5981963  5982217 (42058361) C HATN8_DR          DNA/Zisupton            (0)    255       1  865926  
  1439    8.1  9.0  0.0  chr15              5982219  5982441 (42058137) + CryptonV-N5_DR    DNA/Crypton-V         15875  16117  (8420)  865927 *
  2408    7.6 25.2  4.5  chr15              5982439  5982933 (42057645) C hAT-N143_DR       DNA/hAT-Charlie       (502)    603      11  865928  
  5508   10.4 19.7  3.3  chr15              5982934  5984490 (42056088) + Harbinger-5N1B_DR DNA/PIF-Harbinger         1   1823     (0)  865929  
   381   12.7  5.5  2.7  chr15              5984504  5984576 (42056002) C hAT-N38_DR        DNA/hAT-hAT6          (953)     76       2  865930  
   809    9.0  4.5  0.0  chr15              5984729  5984862 (42055716) + EnSpm-N21_DR      DNA/CMC-EnSpm           310    449    (30)  865931 *
  1894    2.1  1.2  0.0  chr15              5984851  5985091 (42055487) C Penelope-5_DR     LINE/Penelope         (135)   2741    2498  865932 *
  2403    2.3  0.6  2.3  chr15              5985090  5985400 (42055178) + Penelope-5_DR     LINE/Penelope          2436   2741   (135)  865933  
   798    9.0  5.3  0.0  chr15              5985389  5985521 (42055057) C EnSpm-N21_DR      DNA/CMC-EnSpm          (30)    449     310  865934 *
   451   12.3  4.1  0.0  chr15              5985674  5985746 (42054832) + hAT-N38_DR        DNA/hAT-hAT6              1     76   (953)  865935  
  1621    4.9  0.0  0.0  chr15              5985760  5985962 (42054616) C Harbinger-5N1_DR  DNA/PIF-Harbinger       (0)   1823    1621  865936  
   552   16.6  0.4 33.7  chr15              5985963  5985986 (42054592) + DNA2-6_DR         DNA/CMC-EnSpm           859    990  (2095)  865937  
   464    3.5  1.7  0.0  chr15              5986087  5986144 (42054434) C Penelope-5_DR     LINE/Penelope         (382)   2494    2436  865938 *
  3020    1.9  0.8  0.3  chr15              5986143  5986519 (42054059) + Penelope-5_DR     LINE/Penelope          2498   2876     (0)  865939  
   525   20.9  5.3  4.7  chr15              5987238  5987407 (42053171) C EnSpm-N4B_DR      DNA/CMC-EnSpm?         (16)    204      34  865940  
  2809   13.8  3.0  5.2  chr15              5987408  5987942 (42052636) C BEL24-LTR_DR      LTR/Pao                 (0)    524       1  865941  
  1628   10.5  4.2  0.9  chr15              5987945  5988253 (42052325) + DNA-8-29_DR       DNA/hAT-Tip100          523    841   (179)  865942  
   259    3.3  0.0  9.7  chr15              5988278  5988446 (42052132) + Gypsy-31-LTR_DR   LTR/Gypsy                14    167   (787)  865943 *
   454    0.0  0.0  0.0  chr15              5988392  5988460 (42052118) C hAT-2n1_DR        DNA/hAT-Charlie       (116)   1094    1026  865944  
  3537    2.3  0.0  1.2  chr15              5988461  5988896 (42051682) C HATN5_DR          DNA/hAT-Ac              (0)   1156     726  865945  
   259   27.3  1.0  1.0  chr15              5988471  5988491 (42052087) + DNA7-N1_DR        DNA/Zisupton           1205   1304  (9113)  865946 *
  8231    5.2  2.9  0.0  chr15              5988908  5989953 (42050625) + TDR8              DNA/PIF-Harbinger        80   1155     (0)  865947  
  2175    7.0  7.3  0.3  chr15              5989954  5990256 (42050322) C HATN5A_DR         DNA/hAT-Ac           (1230)    271       1  865948  
   217    9.5  0.0  9.4  chr15              5990197  5990266 (42050312) + EnSpm-N13_DR      DNA/CMC-EnSpm          5497   5560 (16589)  865949 *
   203   21.7  2.3  9.9  chr15              5990198  5990284 (42050294) C DNA9-3_DR         DNA/MULE-MuDR?       (1866)   9513    9433  865950 *
   597   11.2  8.6  0.0  chr15              5990208  5990323 (42050255) + DNA-8-29_DR       DNA/hAT-Tip100          895   1020     (0)  865951  
  1459    9.5  4.3  0.8  chr15              5990532  5990765 (42049813) + TDR12             DNA                       1    242     (0)  865952  
   607   18.0  0.0  0.9  chr15              5990835  5990946 (42049632) C HATN8_DR          DNA/Zisupton           (24)    231     121  865953  
   221   21.0  1.6  0.0  chr15              5990953  5991014 (42049564) + CryptonV-N3_DR    DNA/Crypton-V         19806  19868   (795)  865954 *
  1217    0.0  0.0  0.0  chr15              5990962  5991141 (42049437) + (TCTA)n           Simple_repeat             1    180     (0)  865955  
   542    4.3  7.5  0.0  chr15              5991074  5991167 (42049411) C HAT1_DR           DNA/hAT-Ac           (2645)    647     547  865956 *
   425   13.9  0.0  4.0  chr15              5991086  5991151 (42049427) + Harbinger3_DR     DNA/PIF-Harbinger      2046   2107  (1492)  865957 *
   850   12.6  0.0 14.5  chr15              5991152  5991364 (42049214) C EnSpm-N4B_DR      DNA/CMC-EnSpm?          (2)    218      33  865958  
   349   11.1  1.9  0.0  chr15              5992118  5992171 (42048407) + Harbinger-4N1_DR  DNA/PIF-Harbinger       767    821   (200)  865959  
  1682   11.9  0.8  1.9  chr15              5992172  5992436 (42048142) C L2-5_DRe          LINE/L2                 (0)   2227    1966  865960  
 11670    1.6  0.8  0.0  chr15              5992454  5993794 (42046784) + DNA-5-5_DR        DNA/hAT                   1   1352     (1)  865961  
  1193   14.2  2.0  1.0  chr15              5993795  5993992 (42046586) + Harbinger-4N1_DR  DNA/PIF-Harbinger       821   1020     (1)  865962  
   282    8.5 13.1  0.5  chr15              5994002  5994063 (42046515) C Helitron-N2_DR    RC/Helitron          (2398)     65       4  865963  
   326   12.0  0.0  0.0  chr15              5994070  5994119 (42046459) + DNAX-19_DR        DNA                     179    228   (211)  865964 *
  1930    5.1  0.0  0.4  chr15              5994117  5994354 (42046224) + CryptonV-N3_DR    DNA/Crypton-V         18613  18849  (1814)  865965  
   294   22.3 13.6  0.0  chr15              5994327  5994429 (42046149) C DNAX-19_DR        DNA                    (45)    394     278  865966 *
   533   16.4 17.4  4.1  chr15              5994434  5994605 (42045973) + hAT-N127_DR       DNA/hAT-Charlie        9526   9719   (597)  865967  
   259   17.9  9.0  0.0  chr15              5994542  5994619 (42045959) C CryptonV-N5_DR    DNA/Crypton-V       (16962)   7575    7491  865968 *
   312   27.0  5.4  2.3  chr15              5994675  5994688 (42045890) + EnSpm-N13_DR      DNA/CMC-EnSpm          7618   7635 (14514)  865969  
  3508    7.7  5.6  0.0  chr15              5994689  5995206 (42045372) + Mariner-N38_DR    DNA/TcMar-Tc1             1    547     (0)  865970  
   394   23.0  7.1  1.3  chr15              5995351  5995491 (42045087) + DNA8-17_DR        DNA/hAT-Tip100          807    955   (858)  865971 *
   699   15.6  2.8  1.4  chr15              5995367  5995509 (42045069) + EnSpm-6N1_DR      DNA/CMC-EnSpm          1239   1383  (7853)  865972  
  3073    2.5  0.3  0.0  chr15              5995510  5995877 (42044701) C Merlin-N1_DR      DNA/Merlin              (0)    369       1  865973  
   448   11.8  0.0  0.0  chr15              5995879  5995954 (42044624) C Merlin-1_DR       DNA/Merlin           (8779)   1748    1673  865974  
   306   23.3  1.9  2.9  chr15              5995955  5995984 (42044594) + ENSPM-6_DR        DNA/CMC-EnSpm         14461  14565 (18051)  865975  
   283   21.7  0.0 16.4  chr15              5996363  5996427 (42044151) C hAT5-N2_DR        DNA/hAT-hAT5         (1638)    947     904  865976  
  3421    6.8  6.0  0.9  chr15              5996428  5996948 (42043630) + Mariner-N38_DR    DNA/TcMar-Tc1             1    547     (0)  865977  
  4373    3.9  3.1  0.5  chr15              5996982  5997528 (42043050) + SINE3-1a          SINE/5S-Deu-L2            3    563     (7)  865978  
  2284   19.9  2.5 24.7  chr15              5997186  5997915 (42042663) C EnSpm-N48B_DR     DNA/CMC-EnSpm        (5308)   1651     753  865979 *
  2624    6.8  0.0  3.1  chr15              5997916  5998279 (42042299) + SINE2-3_DR        SINE/tRNA-V-RTE          10    362     (6)  865980  
  1990   17.2 10.9  5.0  chr15              5997918  5998450 (42042128) C DNA8-23_DR        DNA                  (4471)   2268    1706  865981 *
   249   12.4  0.0  9.2  chr15              5998396  5998466 (42042112) + DNA8-28_DR        DNA/hAT                3561   3625  (3517)  865982 *
   235   20.4  1.8  1.8  chr15              5998439  5998493 (42042085) + HATN7_DR          DNA/hAT                 403    457   (138)  865983 *
   326   26.6  0.0  9.6  chr15              5998455  5998488 (42042090) + DNA8-10_DR        DNA/hAT-Ac             2938   2959  (1059)  865984  
  3117    9.5  6.7  0.0  chr15              5998489  5998949 (42041629) C DNA-8-23_DR       DNA/hAT                 (0)    811     320  865985  
  1837    6.2 15.1  0.0  chr15              5998965  5999256 (42041322) C DNA-X-3_DR        DNA                  (1136)    338       3  865986  
   313   16.5  0.4  4.4  chr15              5999168  5999294 (42041284) C Merlin-1_DR       DNA/Merlin           (2333)   8194    8128  865987 *
   305   13.5  0.0  0.0  chr15              5999256  5999307 (42041271) C Helitron-N2_DR    RC/Helitron           (949)   1514    1463  865988 *
  1127    6.3  0.0  6.3  chr15              5999267  5999293 (42041285) C DNA8-26_DR        DNA                  (1585)   2945    2812  865989  
  1339    0.7  0.0  0.0  chr15              5999294  5999446 (42041132) C L2-1_DR           LINE/L2                 (0)   4985    4833  865990  
   263   16.6  7.3  6.2  chr15              5999308  5999351 (42041227) + Harbinger-1_DR    DNA/PIF-Harbinger      2533   2629  (1280)  865991 *
   697    8.2 23.0  3.3  chr15              5999521  5999646 (42040932) + HATN7_DR          DNA/hAT                 445    594     (1)  865992  
   303   13.0  3.7  5.0  chr15              5999647  5999720 (42040858) + ENSPM-6_DR        DNA/CMC-EnSpm         13754  13826 (18790)  865993 *
   771   14.8  7.1  0.0  chr15              5999649  5999803 (42040775) C Helitron-N3B_DR   RC/Helitron          (1301)   5303    5138  865994  
   546    8.2 15.7  4.5  chr15              5999681  5999820 (42040758) + CryptonV-N4_DR    DNA/Crypton-V          4965   5119  (8374)  865995 *
   245   27.5  0.0  0.0  chr15              5999834  5999902 (42040676) + HATN8_DR          DNA/Zisupton            139    207    (48)  865996  
   468   22.9 21.0  2.9  chr15              6000970  6001207 (42039371) + Mariner-7_DR      DNA/TcMar-Tc1           123    402  (1185)  865997  
   203   13.3  0.0  0.0  chr15              6001189  6001218 (42039360) + DNA-4-3B_DR       DNA                      11     40  (1223)  865998 *
  2659   14.4 12.9  0.8  chr15              6001245  6001825 (42038753) + LTR-6_DR          LTR                       1    651     (3)  865999  
  2316   13.3  6.6  1.1  chr15              6002211  6002700 (42037878) + Helitron-N5B_DR   RC/Helitron               1    505  (1142)  866000  
  4516    4.5  2.1  0.5  chr15              6002701  6003277 (42037301) + ERV2_DR-LTR       LTR/ERV1                  1    586     (0)  866001  
  1315   15.3 14.1  2.0  chr15              6003279  6003657 (42036921) + Helitron-N5B_DR   RC/Helitron            1268   1647     (0)  866002  
   654   16.6 12.6  0.0  chr15              6003866  6004016 (42036562) + Mariner-7_DR      DNA/TcMar-Tc1           628    797   (790)  866003  
 12412    4.8  3.8  0.3  chr15              6004762  6006319 (42034259) + TZF28B            DNA/TcMar-Tc1             3   1614     (0)  866004  
  1203    8.9  0.0  0.6  chr15              6007416  6007577 (42033001) C Copia-11G_DR-LTR  LTR/Gypsy?              (0)    478     318  866005  
  1833   13.4 10.5  0.9  chr15              6007578  6007892 (42032686) + HAT1-N1B_DR       DNA/hAT-Ac                1    345   (394)  866006  
  1392   15.3  6.5 15.5  chr15              6007853  6007892 (42032686) + EnSpm-15_DR       DNA/CMC-EnSpm           752    846 (10608)  866007 *
  2445    5.3  6.7  1.1  chr15              6007893  6008236 (42032342) C SINE2-3_DR        SINE/tRNA-V-RTE         (5)    363       1  866008  
  1392   15.3  6.5 15.5  chr15              6008237  6008421 (42032157) + EnSpm-15_DR       DNA/CMC-EnSpm           847   1296 (10158)  866007 *
  3469    9.9  6.8  2.7  chr15              6008238  6008839 (42031739) + HAT1N_DR          DNA/hAT-Ac              340    965     (0)  866009  
  1845   10.5  4.4  0.0  chr15              6008841  6009135 (42031443) C Copia-11G_DR-LTR  LTR/Gypsy?            (154)    324      17  866010  
  1817   10.6  0.8 40.7  chr15              6009251  6009857 (42030721) C DNA15TA1_DR       DNA/CMC-EnSpm           (0)    442       8  866011  
   975   12.5  2.1  0.0  chr15              6010453  6010596 (42029982) + Harbinger-4N1_DR  DNA/PIF-Harbinger       875   1021     (0)  866012  
  4716   11.3  2.2  1.3  chr15              6010922  6011651 (42028927) + hAT-N22B_DR       DNA/hAT-Ac                1    736   (643)  866013  
  4051    1.9  0.4  4.0  chr15              6011652  6012149 (42028429) C Looper-N7_DR      DNA/PiggyBac            (0)   1015     535  866014  
 11603    1.6  0.0  0.8  chr15              6012153  6013482 (42027096) C L2-2_DRe          LINE/L2                 (0)   4238    2920  866015  
  4235    2.3  4.5  0.0  chr15              6013474  6013988 (42026590) C Looper-N7_DR      DNA/PiggyBac          (477)    538       1  866014 *
  2953    9.2  3.2  0.2  chr15              6013989  6014419 (42026159) + hAT-N22C_DR       DNA/hAT-Ac              264    801   (578)  866016  
  3399   13.2 11.7  8.1  chr15              6014693  6015521 (42025057) C HarbingerN5_DR    DNA/PIF-Harbinger       (0)    861       5  866017  
   228   16.2  0.0  0.0  chr15              6015856  6015892 (42024686) + L2-1_DR           LINE/L2                4909   4945    (40)  866018  
   221   13.2  0.0  2.6  chr15              6015861  6015899 (42024679) C DNA8-25_DR        DNA                  (2829)   1138    1101  866019 *
   206   24.6  0.0  1.8  chr15              6015893  6015908 (42024670) + hAT-N127_DR       DNA/hAT-Charlie        9653   9704   (612)  866020 *
   333   18.6  3.5  1.1  chr15              6016235  6016321 (42024257) + DNA-N46_DR        DNA                     432    520    (17)  866021  
  6902    3.8  2.1  0.0  chr15              6016323  6017183 (42023395) C ERV1-N1-LTR_DR    LTR/ERV1                (1)    879       1  866022  
   231   13.9 27.9  0.0  chr15              6017216  6017294 (42023284) C EnSpm-N13_DR      DNA/CMC-EnSpm       (16302)   5847    5747  866023  
  2683    7.8  1.1  0.8  chr15              6017306  6017665 (42022913) + HE2_DR            SINE/tRNA-V-RTE           2    362     (1)  866024  
  1400   16.1  5.9  7.4  chr15              6017362  6017694 (42022884) + hAT-N47B_DR       DNA/hAT-Tip100          478    805   (183)  866025 *
  3020    3.2  0.0  0.0  chr15              6017695  6018063 (42022515) + Merlin-N1_DR      DNA/Merlin                1    369     (0)  866026  
   594   15.6 16.7  1.6  chr15              6018064  6018284 (42022294) + TDR7              DNA                     288    541     (0)  866027  
   247    2.9  2.9  0.0  chr15              6018256  6018289 (42022289) + Zisupton-3_DR     DNA/Zisupton           4150   4184  (3771)  866028 *
  1589    8.9  0.8  0.0  chr15              6018311  6018545 (42022033) C hAT-N188_DR       DNA/hAT-hAT5            (0)   1968    1732  866029  
   737   13.9  3.5 10.6  chr15              6018524  6018545 (42022033) C Dada-U1A_DR       DNA/Dada             (7077)   3902    3894  866030 *
  3948    6.1  0.6  0.4  chr15              6018546  6019091 (42021487) + Mariner-N38_DR    DNA/TcMar-Tc1             1    547     (0)  866031  
   325   19.6  4.5  3.6  chr15              6019092  6019117 (42021461) + CryptonV-N4_DR    DNA/Crypton-V          5097   5123  (8370)  866032 *
  1539    6.9  3.0  0.0  chr15              6019095  6019297 (42021281) C hAT-N188_DR       DNA/hAT-hAT5          (229)   1739    1531  866029  
   266   21.5  6.2  0.0  chr15              6019323  6019387 (42021191) + TDR8B             DNA/hAT-Ac              753    821   (142)  866033  
   201   21.4 12.5  2.9  chr15              6019393  6019488 (42021090) C DNA6-1_DR         DNA/hAT-hAT5          (429)    720     616  866034 *
   843   20.4  1.0  1.0  chr15              6019410  6019602 (42020976) C ANGEL             DNA/Kolobok            (20)    289      97  866035  
   256   23.4 19.0  0.7  chr15              6019550  6019665 (42020913) C Helitron-2_DR     RC/Helitron         (19355)   8057    7921  866036 *
  6292    9.3  4.2  2.2  chr15              6019893  6020863 (42019715) + Tc1-4_DR          DNA/TcMar-Tc1             1    990   (582)  866037  
  1353    8.8  0.0  0.0  chr15              6020856  6021037 (42019541) C HarbingerN2_DR    DNA/PIF-Harbinger     (492)    182       1  866038 *
  3523    5.5 12.6  0.0  chr15              6021041  6021533 (42019045) C Harbinger-8N1_DR  DNA/PIF-Harbinger       (0)    555       1  866039  
  1146    9.6  0.4  8.5  chr15              6021777  6022004 (42018574) + Tc1-4_DR          DNA/TcMar-Tc1          1361   1571     (1)  866040  
  1725   23.3 11.2  5.2  chr15              6022128  6023232 (42017346) + SAT-12_DR         Satellite                 1   1171    (36)  866041  
  1191    4.7  0.0  0.7  chr15              6023232  6023381 (42017197) C Gypsy128-LTR_DR   LTR/Gypsy             (159)    149       1  866042 *
  2947    3.2  0.0  0.0  chr15              6023382  6023727 (42016851) C Gypsy128-I_DR     LTR/Gypsy               (0)   4038    3693  866042  
   385   21.5  3.8 13.5  chr15              6023831  6024121 (42016457) + Zisupton-6_DR     DNA/Zisupton           8626   8891 (13225)  866043  
  1015   19.7  4.7  4.3  chr15              6024122  6024404 (42016174) + SAT-12_DR         Satellite                 1    576   (273)  866044  
  1598    0.6  0.0  0.6  chr15              6024420  6024600 (42015978) C Gypsy128-LTR_DR   LTR/Gypsy             (128)    180       1  866045  
 33346    2.8  0.1  0.1  chr15              6024601  6028641 (42011937) C Gypsy128-I_DR     LTR/Gypsy               (0)   4038       1  866045  
  2605    2.3  0.3  0.3  chr15              6028642  6028949 (42011629) C Gypsy128-LTR_DR   LTR/Gypsy               (0)    308       1  866045 *
  2984   22.5  6.6 14.4  chr15              6028945  6032124 (42008454) + SAT-12_DR         Satellite                 1   2930    (45)  866046  
   958    8.6  0.0  0.7  chr15              6032126  6032275 (42008303) C Kolobok-N7_DR     DNA/Kolobok-T2       (1013)    163      21  866047  
   334   22.9  0.0  0.0  chr15              6032339  6032421 (42008157) C hAT-27N1_DR       DNA/hAT-Ac            (632)     99      17  866048  
   970    9.0  2.5  0.6  chr15              6032437  6032593 (42007985) C DNA11TA1_DR       DNA/CMC-EnSpm           (2)    201      42  866049  
  1538    8.6  1.2  1.2  chr15              6032931  6033178 (42007400) C TDR17             DNA/Sola-1              (0)    248       1  866050  
   228    5.6  0.0  2.8  chr15              6033524  6033560 (42007018) + piggyBac-N11_DR   DNA/PiggyBac?             3     38  (1643)  866051  
  2948    4.9  1.5  0.0  chr15              6033562  6033968 (42006610) + DNA-2-22_DR       DNA/CMC-EnSpm             1    413     (6)  866052  
  5143   16.4  5.7  6.5  chr15              6033974  6035582 (42004996) + piggyBac-N11_DR   DNA/PiggyBac?            38   1635    (46)  866053  
   252   20.1  0.8 12.5  chr15              6035735  6035859 (42004719) C DNA2-8_DR         DNA/CMC-EnSpm         (605)   3802    3691  866054 *
   785   15.9  9.3  2.5  chr15              6035754  6035979 (42004599) C TDR16             DNA/Merlin             (67)    246       6  866055  
  5095    7.3 10.6  0.4  chr15              6036682  6036719 (42003859) C hAT-N179_DR       DNA/hAT-Tip100          (2)   1545    1465  866056  
   776   15.6  3.6  3.6  chr15              6036720  6036885 (42003693) C hAT-N53_DR        DNA/hAT-Ac           (2395)   1285    1120  866057  
  5095    7.3 10.6  0.4  chr15              6036886  6037553 (42003025) C hAT-N179_DR       DNA/hAT-Tip100          (2)   1464       1  866056  
  1923   11.6 11.9  0.3  chr15              6037778  6038097 (42002481) C DNA-X-4_DR        DNA                     (0)   1245     889  866058  
  5585    5.5  1.0  1.1  chr15              6038102  6038814 (42001764) C TDR8              DNA                    (75)   1080     369  866059  
  2653    9.9  2.3  0.0  chr15              6038815  6039206 (42001372) + Gypsy-168-LTR_DR  LTR/Gypsy                 1    401   (138)  866060  
  6035   11.9  1.1  1.1  chr15              6039207  6040171 (42000407) C HAT1N_DR          DNA/hAT-Ac              (0)    965       1  866061  
  1154    8.4  0.0  0.0  chr15              6040172  6040317 (42000261) + Gypsy-168-LTR_DR  LTR/Gypsy               394    539     (0)  866060  
   957   12.1 11.3  6.6  chr15              6040318  6040520 (42000058) + Merlin-2_DR       DNA/Merlin             4574   4785  (9136)  866062  
   278   22.4 23.3  5.9  chr15              6040323  6040554 (42000024) C Polinton-4N1_DR   DNA/Maverick         (1936)   8500    8231  866063 *
  2043    6.6  8.2  1.9  chr15              6040351  6040642 (41999936) C TDR8              DNA                   (845)    310       1  866059  
   281   10.5  0.0  0.0  chr15              6040609  6040646 (41999932) + Merlin-2_DR       DNA/Merlin             4789   4826  (9095)  866064 *
   346    2.4  0.0  0.0  chr15              6040649  6040689 (41999889) + DIRS-8B_DR        LTR/Ngaro              7272   7312     (1)  866065  
   376    5.0 11.5  1.5  chr15              6040690  6040736 (41999842) C hAT-N160B_DR      DNA/hAT-Ac           (1478)     53       1  866066  
   243   17.1  9.6  3.9  chr15              6040683  6040755 (41999823) + hAT-N137_DR       DNA/hAT-Ac             1864   1940  (1631)  866067 *
  1657    9.4  5.4  1.9  chr15              6041823  6042081 (41998497) C HE1_DR1           SINE/tRNA-V-RTE        (52)    350      83  866068  
   324    7.8  7.1  8.7  chr15              6042088  6042157 (41998421) C hAT-N108_DR       DNA/hAT-Ac             (78)    498     430  866069  
   642   18.2  1.8  3.1  chr15              6042177  6042214 (41998364) + EnSpm-6N1_DR      DNA/CMC-EnSpm          4425   4460  (4776)  866070  
  7692    5.4  1.8  1.0  chr15              6042215  6043215 (41997363) C TZF28B            DNA/TcMar-Tc1           (0)   1614     606  866071  
   823   10.7 12.0  3.7  chr15              6043510  6043684 (41996894) C DNA-8-22_DR       DNA/hAT?                (0)   1434    1246  866072  
   258    5.4  0.0  0.0  chr15              6043668  6043704 (41996874) C DNA-8-22_DR       DNA/hAT?              (425)   1009     973  866072 *
  1277   10.6  4.2  2.3  chr15              6043722  6043934 (41996644) C DNA-8-22_DR       DNA/hAT?              (761)    673     457  866072 *
  2587   14.9 11.0  1.2  chr15              6043920  6044455 (41996123) + TDR13             DNA                     180    767     (5)  866073  
   276   10.9  0.0  4.3  chr15              6044506  6044553 (41996025) C DNA8-25_DR        DNA                  (2827)   1140    1095  866074  
  1713    6.6  0.4  0.0  chr15              6045340  6045580 (41994998) C DNA-8-22_DR       DNA/hAT-Ac              (0)   1434    1193  866075  
   362    9.8  0.0  0.0  chr15              6045583  6045633 (41994945) + SINE2-5_DR        SINE/tRNA-V-RTE         232    282     (0)  866076  
   307   15.2  3.0  0.0  chr15              6045634  6045648 (41994930) + EnSpm-6N1_DR      DNA/CMC-EnSpm          6356   6423  (2813)  866077  
   304   18.7  1.3  4.0  chr15              6045649  6045660 (41994918) + DNA8-10_DR        DNA/hAT-Ac             2137   2212  (1806)  866078  
  2408   12.2  3.1  0.2  chr15              6045803  6046189 (41994389) C HE1_DR1           SINE/tRNA-V-RTE         (4)    398       1  866079  
  1577   23.3 10.9  4.5  chr15              6046190  6046367 (41994211) C Helitron-2_DR     RC/Helitron          (3961)  23451   23240  866080  
  1930   21.9 12.4  4.4  chr15              6046462  6047280 (41993298) + EnSpm-N59_DR      DNA/CMC-EnSpm?         1743   2624  (1045)  866081 *
  2459    6.0  6.7  1.9  chr15              6046941  6047283 (41993295) C HE2_DR            SINE/tRNA-V-RTE         (2)    361       3  866082  
   214   15.4  0.0  2.6  chr15              6047286  6047325 (41993253) C Tc1-1_DR          DNA/TcMar-Tc1        (1586)     39       1  866083  
  1320   18.2 10.7  5.9  chr15              6048038  6048086 (41992492) C DNA9-3_DR         DNA/MULE-MuDR?       (9667)   1712    1325  866084  
  2088    8.5 10.6  0.8  chr15              6048087  6048408 (41992170) + HE2_DR            SINE/tRNA-V-RTE          11    363     (0)  866085  
  2650   10.8  1.9  2.2  chr15              6048412  6048827 (41991751) + Gypsy-236B_DR-LTR LTR/Gypsy                 1    415    (83)  866086  
   338    8.2 26.2  0.0  chr15              6048844  6048904 (41991674) + hAT-N32D_DR       DNA/hAT-Charlie           1     77   (578)  866087  
  1940   18.2 10.7  2.1  chr15              6048905  6049382 (41991196) C Harbinger-N33_DR  DNA/PIF-Harbinger       (0)   1200     683  866088 *
  2059   11.4  6.2  3.9  chr15              6049371  6049410 (41991168) + DNA6-6_DR         DNA                    4155   4536  (6745)  866089  
  2257    7.9  3.6  1.8  chr15              6049411  6049740 (41990838) + HE2_DR            SINE/tRNA-V-RTE           2    337    (26)  866090  
  3660    8.2  3.5  2.1  chr15              6049741  6050253 (41990325) C Harbinger-8N1_DR  DNA/PIF-Harbinger       (0)    555      36  866091  
   803   17.3  0.5  9.9  chr15              6050260  6050458 (41990120) C Harbinger-N33_DR  DNA/PIF-Harbinger     (508)    692     511  866088 *
  1110    9.8 30.2  0.3  chr15              6050454  6050688 (41989890) + DNA2-2B_DR        DNA                     556    860    (69)  866092  
  4943    2.8  3.3  0.0  chr15              6050775  6051372 (41989206) + DIRS-1C-LTR_DR    LTR/Ngaro                 1    618     (0)  866093  
   335   22.2  6.5  0.0  chr15              6051503  6051610 (41988968) C ANGEL             DNA/Kolobok           (194)    115       1  866094  
   324   21.2  4.0 10.1  chr15              6051507  6051632 (41988946) C EnSpm-17_DR       DNA/CMC-EnSpm        (6471)   2805    2687  866095 *
   281   14.9  0.0  1.4  chr15              6051976  6052050 (41988528) C Dada-tL_DR        DNA/Dada             (1263)   9144    9071  866096  
   213   23.9  3.3  0.0  chr15              6051977  6052068 (41988510) C Helitron-2_DR     RC/Helitron          (3689)  23723   23629  866097 *
   343   13.4  1.2  0.0  chr15              6051988  6052069 (41988509) + Polinton-1_DR     DNA/Maverick          17582  17664   (821)  866098 *
   452   13.5  3.5 15.7  chr15              6052005  6052118 (41988460) C ENSPM-6_DR        DNA/CMC-EnSpm       (17676)  14940   14839  866099  
   538   25.5  2.0  3.1  chr15              6053417  6053614 (41986964) + ERV1-N3B-LTR_DR   LTR/ERV1                870   1065   (433)  866100  
  1583   16.7 10.1  2.6  chr15              6053657  6054081 (41986497) + Copia6-LTR_DR     LTR/Gypsy?                1    456     (0)  866101  
   254   18.9  0.0  0.0  chr15              6054735  6054787 (41985791) + EnSpm-8_DR        DNA/CMC-EnSpm          5943   5995  (3446)  866102  
   702    8.3  8.3  0.0  chr15              6054926  6055033 (41985545) + Tc1-1_DR          DNA/TcMar-Tc1           568    684   (941)  866103  
  3375   21.5  5.7  0.4  chr15              6055034  6055758 (41984820) + DNA-1-3B_DR       DNA/PIF-Harbinger         1    763     (0)  866104  
  3135   10.5 20.0  0.0  chr15              6055759  6056296 (41984282) + Tc1-1_DR          DNA/TcMar-Tc1           684   1330   (295)  866105  
  1298   16.4 44.3  0.6  chr15              6056327  6056705 (41983873) C Harbinger-8N2_DR  DNA/PIF-Harbinger       (0)    548       5  866106  
   366   19.7 22.9  3.2  chr15              6056577  6056733 (41983845) + EnSpm-N10_DR      DNA/CMC-EnSpm          4452   4638  (4670)  866107 *
   659   10.0  9.0  2.8  chr15              6056702  6056835 (41983743) + Tc1-1_DR          DNA/TcMar-Tc1          1401   1542    (83)  866108  
  2355    9.3  0.9  0.0  chr15              6056889  6057204 (41983374) C Helitron-2_DR     RC/Helitron         (14891)  12521   12203  866109  
   407   18.7  7.0  0.7  chr15              6057205  6057333 (41983245) + TDR7              DNA                       1    137   (404)  866110 *
  2123   13.1  4.8  4.5  chr15              6057297  6057338 (41983240) C EnSpm-15_DR       DNA/CMC-EnSpm        (2065)   9389    9080  866111  
  2654    5.8  2.0  0.3  chr15              6057339  6057685 (41982893) + HE2_DR            SINE/tRNA-V-RTE          11    363     (0)  866112  
   669   20.4 12.7  2.1  chr15              6057510  6057552 (41983026) + hAT-N29_DR        DNA/hAT-Tip100         1156   1345   (235)  866113 *
   832   18.4  0.6  2.4  chr15              6057553  6057719 (41982859) + ERV1-N1-I_DR      LTR/ERV1               1663   1826  (3691)  866114  
   227    8.0 44.0  0.0  chr15              6057689  6057763 (41982815) + TDR7              DNA                     141    248   (293)  866115 *
   871   14.4  1.6  1.6  chr15              6057798  6057988 (41982590) + TDR7              DNA                     339    529    (12)  866116  
   640    2.7  0.0  7.1  chr15              6058895  6058915 (41981663) + MOSAT_DR          Satellite              1090   1199   (885)  866117  
   654    0.0  0.0  0.0  chr15              6058916  6059012 (41981566) + (TCTA)n           Simple_repeat             2     98     (0)  866118  
   435    6.8  0.0  0.0  chr15              6058954  6059026 (41981552) + Harbinger3_DR     DNA/PIF-Harbinger      2046   2118  (1481)  866119 *
  4851    7.8 15.8  0.3  chr15              6059441  6060248 (41980330) C Mariner-N26_DRe   DNA/TcMar-ISRm11        (0)    933       1  866120  
  1915   11.6 15.6 14.1  chr15              6060668  6061220 (41979358) + hAT-N25_DR        DNA/hAT-Ac                1    560   (269)  866121  
   436    6.8  1.7  0.0  chr15              6061221  6061278 (41979300) + Kolobok-N2A_DR    DNA/Kolobok-T2            1     59  (1296)  866122  
  4228   12.0  9.2  0.0  chr15              6061279  6061977 (41978601) + DNA-1-3B_DR       DNA/PIF-Harbinger         1    763     (0)  866123  
  3902   12.0  2.1  3.2  chr15              6061978  6062610 (41977968) + Kolobok-N2A_DR    DNA/Kolobok-T2           59    684   (671)  866124  
   254   21.5  8.9  0.0  chr15              6062541  6062619 (41977959) C CryptonV-N3_DR    DNA/Crypton-V       (17608)   3055    2970  866125 *
  2106   10.7  6.7 11.3  chr15              6062615  6063048 (41977530) + Kolobok-N2A_DR    DNA/Kolobok-T2          940   1355     (0)  866126  
   204   11.6  8.9  4.3  chr15              6063049  6063087 (41977491) + Zisupton-1_DR     DNA/Zisupton           4167   4207  (5422)  866127 *
  1484    9.9  8.2  1.8  chr15              6063048  6063304 (41977274) + hAT-N25B_DR       DNA/hAT-Ac              448    720     (0)  866128  
  1563    8.4 20.6  7.3  chr15              6063963  6064268 (41976310) + DNA9-2_DR         DNA                       1    344  (3590)  866129  
   922   10.0  9.9  0.6  chr15              6064260  6064410 (41976168) + TDR8B             DNA/hAT-Ac              746    910    (53)  866130 *
   872    6.7  0.0  1.7  chr15              6064407  6064528 (41976050) C DNA8-12_DR        DNA                   (206)    120       1  866131 *
   786   21.4  4.8  0.0  chr15              6064529  6064732 (41975846) C hAT5-N2_DR        DNA/hAT-hAT5         (1160)   1425    1212  866132  
  5634    3.4 20.1  0.9  chr15              6064733  6065540 (41975038) C DNA-8-11_DR       DNA/hAT-Ac              (0)    961       1  866133  
   298    9.6 15.2  5.6  chr15              6065542  6065607 (41974971) C hAT-N21B_DR       DNA/hAT-Ac            (513)    788     717  866134  
   282   26.6  0.0  6.1  chr15              6065590  6065693 (41974885) + Kolobok-N2A_DR    DNA/Kolobok-T2         1046   1143   (212)  866135 *
   693   18.5 11.7  8.6  chr15              6066524  6066772 (41973806) + DNA-2-32_DR       DNA/CMC-EnSpm?         3761   4016  (4766)  866136 *
   951   12.3 29.8  4.9  chr15              6066555  6066836 (41973742) C HE1_DR1           SINE/tRNA-V-RTE        (52)    350       2  866137  
   311   21.8  7.7  0.0  chr15              6066768  6066845 (41973733) + EnSpm-N42B_DR     DNA/CMC-EnSpm          3332   3415   (889)  866138 *
   288   24.7  7.2  0.0  chr15              6066780  6066876 (41973702) C EnSpm-N17_DR      DNA/TcMar            (2110)   3083    2980  866139 *
   276   27.0  3.4  0.0  chr15              6066846  6066856 (41973722) C DNA2-16_DR        DNA                  (9940)   8111    8020  866140 *
   469   20.0  0.0  4.2  chr15              6067828  6067952 (41972626) C DNAX-16_DR        DNA                    (13)    410     291  866141 *
  2263    2.6  4.0  0.0  chr15              6067952  6068223 (41972355) C DNA-2-2_DR        DNA                   (124)    283       1  866142  
   787   24.0  2.6  3.1  chr15              6068235  6068462 (41972116) C DNA8-28_DR        DNA/hAT              (3701)   3441    3215  866143 *
  3042   18.2  8.0  2.4  chr15              6068263  6068589 (41971989) + Merlin-1_DR       DNA/Merlin             8676   9405  (1122)  866144  
  3206    2.9  0.5  0.0  chr15              6068590  6068968 (41971610) + DNA-AT-1_DR       DNA                       1    381    (11)  866145  
   477    5.2  0.0  0.0  chr15              6068975  6069032 (41971546) C HarbingerN5_DR    DNA/PIF-Harbinger     (130)    731     674  866146  
  3476   11.6 12.6  0.2  chr15              6069071  6069640 (41970938) + Harbinger-N9_DR   DNA/PIF-Harbinger         3    643     (0)  866147  
   221   20.9  0.0  8.6  chr15              6069641  6069676 (41970902) + EnSpm-9_DR        DNA/CMC-EnSpm          1017   1047  (7573)  866148 *
   257   15.2  1.5  3.0  chr15              6069621  6069688 (41970890) C EnSpm-21_DR       DNA/CMC-EnSpm        (2478)   6672    6606  866149  
   225   17.9  1.2  9.5  chr15              6069644  6069693 (41970885) C DNA-N43_DR        DNA/TcMar-Fot1        (470)    584     541  866150 *
  7556    3.2  8.0  0.0  chr15              6069694  6070648 (41969930) + hAT-N96_DR        DNA/hAT-Ac                1   1031     (0)  866151  
   204   14.2 20.3  4.4  chr15              6070613  6070671 (41969907) C hAT-N120_DR       DNA/hAT-Charlie       (779)    172     105  866152 *
   685   19.0  0.0  0.8  chr15              6070649  6070770 (41969808) C DNA7-N2_DR        DNA/hAT-hAT6          (456)   1558    1438  866153  
   525   18.4  6.4  3.1  chr15              6070656  6070812 (41969766) C MuDR-2_DR         DNA/MULE-MuDR        (4944)  18989   18828  866154 *
   360   26.9  2.1  1.1  chr15              6071119  6071212 (41969366) + EnSpm-N40_DR      DNA/CMC-EnSpm          2404   2498  (2896)  866155 *
  1915   12.4 10.5  0.9  chr15              6071129  6071479 (41969099) + DNA8-17_DR        DNA/hAT-Tip100         1208   1670   (143)  866156  
   221   19.5  2.0  0.7  chr15              6071944  6072003 (41968575) + Helitron-2_DR     RC/Helitron            4619   4667 (22745)  866157  
  1655   12.2  9.9  4.0  chr15              6072203  6072585 (41967993) + TDR19             DNA/hAT-Charlie           1    405     (0)  866158  
   867    6.5  0.0  0.0  chr15              6072588  6072694 (41967884) C HATN1_DR          DNA/hAT                 (0)    427     321  866159 *
  1991    8.0  5.2  2.2  chr15              6072687  6072992 (41967586) C SINE2-3_DR        SINE/tRNA-V-RTE        (53)    315       1  866160  
   284   23.4  3.7  1.2  chr15              6072993  6073026 (41967552) C EnSpm-N44_DR      DNA/CMC-EnSpm        (3230)   5422    5387  866161  
  1748   16.9  7.3  3.4  chr15              6073067  6073519 (41967059) C Copia-11I_DR-LTR  LTR/Gypsy?              (7)    470       1  866162  
   745    8.3  0.0  0.0  chr15              6073755  6073863 (41966715) C L2-3_DRe          LINE/L2                 (0)   5068    4960  866163  
  2393    4.8  0.0  0.0  chr15              6073870  6074182 (41966396) C TDR16             DNA/Merlin              (0)    313       1  866164  
   310   19.7  1.3  1.3  chr15              6074270  6074346 (41966232) + EnSpm-11_DR       DNA/CMC-EnSpm          6907   6983  (2020)  866165 *
  9486    4.5  0.4  0.3  chr15              6074279  6075430 (41965148) C L2-1_DR           LINE/L2                 (4)   4981    3829  866166  
 12592    4.2  2.3  0.4  chr15              6075468  6077094 (41963484) C Harbinger-1N1_DR  DNA/PIF-Harbinger       (0)   1657       1  866167  
  2595   13.2  6.9  0.0  chr15              6077877  6078323 (41962255) + HarbingerN7_DR    DNA/PIF-Harbinger         1    478     (0)  866168  
  1034    9.8  0.0  0.0  chr15              6078360  6078492 (41962086) C Harbinger-4N1_DR  DNA/PIF-Harbinger       (1)   1020     888  866169  
   426   10.4  8.3  0.0  chr15              6078492  6078587 (41961991) + CryptonV-3_DR     DNA/Crypton-V           984   1087 (22366)  866170 *
   252    3.3  0.0  0.0  chr15              6078585  6078614 (41961964) + EnSpm-6N1_DR      DNA/CMC-EnSpm          1266   1295  (7941)  866171 *
  8391    2.6  0.0  0.5  chr15              6078652  6079624 (41960954) C hAT-N30_DR        DNA/hAT-Ac             (14)    968       1  866172  
  1377   13.8  3.7  1.1  chr15              6079625  6079895 (41960683) + Mariner-N38_DR    DNA/TcMar-Tc1           270    547     (0)  866173  
   202   14.7  0.0  2.4  chr15              6079861  6079902 (41960676) C hAT-N21B_DR       DNA/hAT-Ac            (553)    748     708  866174 *
   881   13.8  7.7  5.3  chr15              6080057  6080239 (41960339) + Kolobok-N14_DR    DNA/Kolobok-T2?         198    384    (35)  866175  
   951   14.3  2.3  0.0  chr15              6080933  6081107 (41959471) C DNA11TA1_DR       DNA/CMC-EnSpm           (0)    203      25  866176  
  4045   11.7  0.6  1.2  chr15              6081595  6082335 (41958243) C EnSpm-N5B_DR      DNA/CMC-EnSpm         (453)    839     123  866177  
   473   11.7  6.0  4.2  chr15              6082239  6082354 (41958224) + EnSpm-N5_DR       DNA/CMC-EnSpm            65    182   (108)  866178 *
  1392   13.4 57.3  0.0  chr15              6082380  6082812 (41957766) + TDR13             DNA                      71    751    (21)  866179  
   778   18.6 15.4  0.0  chr15              6083114  6083334 (41957244) C Merlin-N3_DR      DNA/Merlin              (0)    255       1  866180  
   519    9.2  2.6  0.0  chr15              6083346  6083364 (41957214) C hAT-N101_DR       DNA/hAT-Ac            (816)   1163    1143  866181  
 11440    2.2  0.9  0.0  chr15              6083365  6084705 (41955873) C DNA-5-5_DR        DNA/hAT                 (0)   1353       1  866182  
  1737   17.9  2.9  6.8  chr15              6084791  6085234 (41955344) + Copia-11B_DR-LTR  LTR/Gypsy?                1    428    (40)  866183  
  2310   11.8  1.8  9.6  chr15              6085312  6085816 (41954762) + EnSpm-N21_DR      DNA/CMC-EnSpm             1    469    (10)  866184  
   424   11.3  0.0  0.0  chr15              6086309  6086370 (41954208) C DNA11TA1B_DR      DNA/CMC-EnSpm           (0)    203     142  866185  
  1708   14.6  3.6  0.0  chr15              6086371  6086671 (41953907) + Kolobok-N2A_DR    DNA/Kolobok-T2            1    312  (1043)  866186  
   594    7.3  1.0  3.1  chr15              6086679  6086777 (41953801) C DNA-TA-2_DR       DNA/CMC-EnSpm           (0)    196     100  866187  
  2731    5.6  0.0  0.8  chr15              6086778  6087138 (41953440) + HE2_DR            SINE/tRNA-V-RTE           3    360     (3)  866188  
   280   10.9  8.1 16.3  chr15              6087070  6087168 (41953410) + CryptonV-1_DR     DNA/Crypton-V          2626   2717 (15156)  866189 *
   838    5.3  0.0  0.0  chr15              6087134  6087246 (41953332) C DNA9-3_DR         DNA/MULE-MuDR?        (894)  10485   10373  866190 *
  1209    8.3 27.7  0.3  chr15              6087245  6087475 (41953103) + Kolobok-N2A_DR    DNA/Kolobok-T2          314    607   (748)  866191  
  2183    9.2 14.1  0.0  chr15              6087476  6087823 (41952755) + HarbingerN1_DR    DNA/PIF-Harbinger         1    397   (253)  866192  
  1435   19.1  3.0  2.1  chr15              6087750  6088085 (41952493) + DNA2-16_DR        DNA                    5773   6111 (11940)  866193 *
  1978    5.9  0.0  2.7  chr15              6087823  6088085 (41952493) + SINE2-3_DR        SINE/tRNA-V-RTE         108    363     (5)  866194  
  1478   17.2  2.2  2.9  chr15              6088086  6088133 (41952445) + EnSpm-6N1_DR      DNA/CMC-EnSpm          6147   6455  (2781)  866195  
  1453   21.5 20.2  3.2  chr15              6088134  6088417 (41952161) + Helitron-2_DR     RC/Helitron           23105  23797  (3615)  866196  
   747   16.0  4.2  5.8  chr15              6088264  6088455 (41952123) C EnSpm-15_DR       DNA/CMC-EnSpm       (10319)   1135     947  866197 *
  1065    8.1  6.0  2.2  chr15              6088288  6088483 (41952095) + DNA6-6_DR         DNA                    4390   4560  (6721)  866198  
   235   14.6  0.0  0.0  chr15              6089121  6089161 (41951417) C Dada-U1A_DR       DNA/Dada             (7560)   3419    3379  866199  
   782   10.8  5.2  4.6  chr15              6089164  6089337 (41951241) + EnSpm-N21_DR      DNA/CMC-EnSpm             1    175   (304)  866200  
  9602    3.3  3.4  0.0  chr15              6089379  6090544 (41950034) C Harbinger-4N1C_DR DNA/PIF-Harbinger       (0)   1206       1  866201  
  2533    7.2  0.9  0.0  chr15              6090562  6090907 (41949671) C Mariner-N38_DR    DNA/TcMar-Tc1         (198)    349       1  866202  
   280   18.2  1.1 24.7  chr15              6090827  6090869 (41949709) + EnSpm-N2_DR       DNA/CMC-EnSpm          3071   3132   (883)  866203 *
   284   11.6  0.0  0.0  chr15              6090870  6090912 (41949666) + MuDR-2_DR         DNA/MULE-MuDR         18080  18122  (5811)  866204  
   863   13.9  4.3  1.0  chr15              6091314  6091489 (41949089) C IS3EU-4N_DR       DNA/IS3EU            (1826)    199      33  866205  
   401   14.9  0.0  8.0  chr15              6091488  6091582 (41948996) C IS3EU-4N_DR       DNA/IS3EU             (993)   1032     945  866206 *
   698   15.8  4.7  2.3  chr15              6091597  6091809 (41948769) + IS3EU-4N_DR       DNA/IS3EU              1287   1504   (521)  866207  
   879   15.3 21.4  0.4  chr15              6091870  6092098 (41948480) C EnSpm-N5_DR       DNA/CMC-EnSpm           (7)    283       7  866208  
   769   11.4  0.0  0.0  chr15              6092109  6092239 (41948339) + IS3EU-4N_DR       DNA/IS3EU              1616   1746   (279)  866209  
   312   25.9  0.7  7.8  chr15              6092135  6092285 (41948293) + Zisupton-6_DR     DNA/Zisupton           8850   8990 (13126)  866210 *
   315   11.3  0.0  1.9  chr15              6092212  6092237 (41948341) C Merlin-1_DR       DNA/Merlin           (8328)   2199    2175  866211  
  2702    7.4  2.8  0.7  chr15              6092238  6092661 (41947917) C Mariner-N38_DR    DNA/TcMar-Tc1           (0)    547     115  866212  
   245   21.9  3.3  4.4  chr15              6092266  6092302 (41948276) + Helitron-4_DR     RC/Helitron           13496  13585 (18283)  866213 *
   659   13.8  0.0  0.9  chr15              6092698  6092807 (41947771) + DNA8-8_DR         DNA/hAT-Charlie           1    109  (1098)  866214  
  4840    8.0  2.2  1.0  chr15              6092813  6093479 (41947099) + DNA8-8_DR         DNA/hAT-Charlie         533   1207     (0)  866215  
   231   17.3  5.8  0.0  chr15              6093558  6093609 (41946969) + DNA-6-N2_DR       DNA                    4990   5044    (12)  866216  
   782   18.2  6.8  0.0  chr15              6093620  6093795 (41946783) + DNA-6-N2_DR       DNA                    4869   5056     (0)  866217  
  1142    8.6  3.2  0.0  chr15              6093967  6094153 (41946425) C DNA-TA-2_DR       DNA/CMC-EnSpm           (3)    193       1  866218  
   219   23.1  0.0  3.9  chr15              6094445  6094498 (41946080) C Gypsy102-I_DR     LTR/Gypsy            (3436)   3049    2998  866219  
   281   10.7  0.0  2.1  chr15              6095081  6095128 (41945450) + hAT5-N2_DR        DNA/hAT-hAT5           1138   1184  (1401)  866220  
   233   18.9  0.0  1.9  chr15              6095082  6095120 (41945458) + ENSPM-6_DR        DNA/CMC-EnSpm         14014  14051 (18565)  866221 *
  3487   10.6  3.2  7.7  chr15              6095121  6095743 (41944835) + Harbinger-N30_DR  DNA/PIF-Harbinger?        1    597     (2)  866222  
   398   12.6 11.4  1.0  chr15              6095746  6095833 (41944745) C CryptonV-N4_DR    DNA/Crypton-V        (8432)   5061    4965  866223  
   314   21.0  3.1  1.0  chr15              6095765  6095860 (41944718) + Merlin-1_DR       DNA/Merlin             2289   2386  (8141)  866224 *
  2519   11.0  4.5  3.0  chr15              6095882  6096304 (41944274) + DNA-3-2B_DR       DNA/PIF-Harbinger        76    504   (328)  866225  
   419   17.5  2.5  0.0  chr15              6096297  6096376 (41944202) + hAT-N194_DR       DNA/hAT-Charlie         958   1039   (763)  866226 *
   413   20.4  1.1  0.0  chr15              6096305  6096334 (41944244) + DNA-3-2B_DR       DNA/PIF-Harbinger       663    693   (139)  866227 *
  3418   11.7  7.9  2.4  chr15              6096335  6096959 (41943619) + DIRS-1-LTR_DR     LTR/Ngaro                 2    620     (2)  866228  
   386   18.5  2.5  8.9  chr15              6096936  6096959 (41943619) C EnSpm-N39C_DR     DNA/CMC-EnSpm?       (2374)   1219    1136  866229 *
   491   11.4 10.1  1.0  chr15              6096960  6097048 (41943530) + DNA-3-2B_DR       DNA/PIF-Harbinger       736    832     (0)  866230  
  1379   14.1 18.2  0.8  chr15              6097049  6097369 (41943209) + LOOPERN4_DR       DNA/Kolobok-T2           78    456   (461)  866231 *
  5562   10.0 19.4  2.2  chr15              6097367  6098437 (41942141) + TDR22             DNA                       1   1251     (4)  866232  
  1306   12.5 17.1  1.0  chr15              6098449  6098706 (41941872) + LOOPERN4_DR       DNA/Kolobok-T2          510    808   (109)  866233  
   286   27.1  9.0  7.1  chr15              6098671  6098837 (41941741) + TDR19             DNA/hAT-Charlie         175    344    (61)  866234 *
  1425    6.6  0.0  0.0  chr15              6098695  6098875 (41941703) + EnSpm-N36_DR      DNA/CMC-EnSpm           982   1162  (2063)  866235  
  2095    5.5  0.0  0.0  chr15              6098876  6099130 (41941448) + HATN8_DR          DNA/Zisupton              1    255     (0)  866236  
   284    5.7  0.0  0.0  chr15              6099131  6099165 (41941413) + EnSpm-N40_DR      DNA/CMC-EnSpm          3369   3403  (1991)  866237 *
   810    9.4  0.0  2.6  chr15              6099161  6099280 (41941298) + LOOPERN4_DR       DNA/Kolobok-T2          801    917     (0)  866238  
   251   23.2  0.0  1.8  chr15              6099166  6099184 (41941394) + DNA2-16_DR        DNA                   14005  14057  (3994)  866239 *
   235    7.9  0.0  5.3  chr15              6099326  6099365 (41941213) + Mariner-N38_DR    DNA/TcMar-Tc1           247    284   (263)  866240  
   218   22.4 28.2  0.0  chr15              6099667  6099840 (41940738) C ANGEL             DNA/Kolobok            (15)    294      72  866241  
   420   13.2  0.0  0.0  chr15              6100210  6100277 (41940301) C CryptonV-1_DR     DNA/Crypton-V        (3244)  14629   14562  866242  
  6124    6.5  5.4  1.2  chr15              6100312  6101170 (41939408) C TZF28B            DNA/TcMar-Tc1           (0)   1614     721  866243  
  2243    8.7 16.7  0.7  chr15              6101170  6101552 (41939026) C TZF28B            DNA/TcMar-Tc1        (1170)    444       1  866243 *
   860   26.2 16.2  1.6  chr15              6101776  6102108 (41938470) C DNA-1-3B_DR       DNA/PIF-Harbinger       (4)    759     379  866244 *
  4469   16.1  5.5  7.7  chr15              6102107  6103577 (41937001) C Helitron-1N3_DR   RC/Helitron         (29529)   2339       1  866245  
  1034    4.6  3.9  0.0  chr15              6103577  6103706 (41936872) + SINE2-4_DR        SINE/tRNA-V-RTE         235    369     (2)  866246 *
   978    6.8  4.7  2.0  chr15              6103707  6103718 (41936860) + HATN17_DR         DNA/hAT-Tip100          385    491  (1056)  866247  
   638   23.9  5.5  5.8  chr15              6103841  6103878 (41936700) C DNA-6-N5B_DR      DNA                  (1576)   1947    1804  866248  
  1715    2.1  0.0  0.0  chr15              6103879  6104071 (41936507) + TDR3              DNA/hAT-Charlie           1    193     (0)  866249  
   638   23.9  5.5  5.8  chr15              6104072  6104087 (41936491) C DNA-6-N5B_DR      DNA                  (1576)   1803    1734  866248  
  5992    1.7  0.6  1.1  chr15              6104099  6104824 (41935754) C DNA8-9_DR         DNA/hAT                 (0)   1451     730  866250  
  1770    6.0 28.5  0.0  chr15              6104824  6105125 (41935453) C DNA8-3_DR         DNA/hAT-Tip100        (999)    388       1  866251 *
  5904    3.3  0.6  0.0  chr15              6105126  6105816 (41934762) C DNA8-9_DR         DNA/hAT               (756)    695       1  866250  
   370    8.2  0.0  0.0  chr15              6106162  6106210 (41934368) + DNA-X-19_DR       DNA                       1     49   (611)  866252  
   214   19.7 21.1  0.0  chr15              6106214  6106284 (41934294) + DNA-X-19_DR       DNA                      87    172   (488)  866253  
   210   17.1  6.8  5.3  chr15              6106328  6106401 (41934177) + Kolobok-N2B_DR    DNA/Kolobok-T2          544    618   (572)  866254 *
  5054    3.5  0.9  0.8  chr15              6106365  6106996 (41933582) C EnSpm-N23_DR      DNA/CMC-EnSpm           (4)    634       2  866255  
  2990    9.3  6.2  1.7  chr15              6106997  6107439 (41933139) + Kolobok-N2B_DR    DNA/Kolobok-T2          585   1047   (143)  866256  
  6640    4.7  3.7  0.0  chr15              6107440  6108268 (41932310) C HarbingerN4_DR    DNA/PIF-Harbinger       (0)    860       1  866257  
  3613    7.9 16.0  0.2  chr15              6108272  6108826 (41931752) C Harbinger-N9_DR   DNA/PIF-Harbinger       (0)    643       1  866258  
   799    9.7  0.8  0.9  chr15              6108827  6108963 (41931615) + Kolobok-N2B_DR    DNA/Kolobok-T2         1077   1187     (3)  866259  
   949    9.0  2.1  0.0  chr15              6109027  6109170 (41931408) + TZF28B            DNA/TcMar-Tc1          1468   1614     (0)  866260  
  1195   14.7 33.0  1.1  chr15              6109177  6109582 (41930996) C Gypsy108-LTR_Dr   LTR/Gypsy               (0)    534       1  866261  
   208    8.1  8.1  0.0  chr15              6109688  6109724 (41930854) + EnSpm-8_DR        DNA/CMC-EnSpm          6021   6060  (3381)  866262  
   350   11.2  5.0  9.5  chr15              6109741  6109839 (41930739) + ANGEL             DNA/Kolobok             215    309     (0)  866263  
   222   19.7  5.7  8.4  chr15              6109840  6109862 (41930716) C hAT-N134_DR       DNA/hAT?              (228)    837     719  866264  
   497   17.1  1.9  0.0  chr15              6110822  6110926 (41929652) C EnSpm-N27_DR      DNA/CMC-EnSpm          (66)    107       1  866265  
   626   13.2 15.5  3.0  chr15              6110950  6111097 (41929481) C EnSpm-N27_DR      DNA/CMC-EnSpm           (7)    166       1  866266  
   786   12.2  4.3  3.7  chr15              6111124  6111285 (41929293) C EnSpm-N27_DR      DNA/CMC-EnSpm          (10)    163       1  866267  
   595   10.1 17.5  3.1  chr15              6111312  6111454 (41929124) C EnSpm-N27_DR      DNA/CMC-EnSpm          (10)    163       1  866268  
   719   13.8  3.8  5.1  chr15              6111472  6111631 (41928947) C EnSpm-N27_DR      DNA/CMC-EnSpm          (15)    158       1  866268  
   831   12.0  3.0  6.1  chr15              6111748  6111916 (41928662) C EnSpm-N27_DR      DNA/CMC-EnSpm           (9)    164       1  866269  
   658   11.2 15.5  3.0  chr15              6111940  6112087 (41928491) C EnSpm-N27_DR      DNA/CMC-EnSpm           (7)    166       1  866270  
   703   13.7  6.3  3.1  chr15              6112113  6112270 (41928308) C EnSpm-N27_DR      DNA/CMC-EnSpm          (10)    163       1  866271  
   813   11.4  2.9  7.3  chr15              6112372  6112542 (41928036) C EnSpm-N27_DR      DNA/CMC-EnSpm           (9)    164       1  866272  
   627    8.7 18.3  3.1  chr15              6112569  6112710 (41927868) C EnSpm-N27_DR      DNA/CMC-EnSpm          (10)    163       1  866273  
   626   14.0  8.8  3.2  chr15              6112811  6112958 (41927620) C EnSpm-N27_DR      DNA/CMC-EnSpm           (9)    164       9  866274  
   328   22.2  2.9  3.6  chr15              6114136  6114176 (41926402) C EnSpm-N13_DR      DNA/CMC-EnSpm        (4370)  17779   17641  866275  
   436   15.2  2.0  0.0  chr15              6114177  6114275 (41926303) + L1-56_DR          LINE/L1                4830   4930    (52)  866276 *
   945   12.1 13.3  0.9  chr15              6114188  6114586 (41925992) C Zisupton-6_DR     DNA/Zisupton        (12675)   9441    8994  866277  
   364    1.9  0.0  0.0  chr15              6114590  6114643 (41925935) C Polinton-4_DR     DNA/Maverick         (7612)  12675   12622  866278  
   471   17.5  0.0  0.0  chr15              6115390  6115469 (41925109) + DNA-2-29_DR       DNA                       1     80    (52)  866279  
   802   15.0 14.7  0.1  chr15              6115535  6115734 (41924844) C DNA-4-1_DR        DNA/Sola-2            (229)    385     149  866280  
  1659    6.2  2.0  0.8  chr15              6115737  6115980 (41924598) C TDR17             DNA/Sola-1              (1)    247       1  866281  
   243   16.3  0.0  0.0  chr15              6115951  6115993 (41924585) + IS3EU-4_DR        DNA/IS3EU              9514   9556  (5473)  866282 *
   301   15.8  2.7  6.9  chr15              6115996  6116070 (41924508) C DNA4-1B_DR        DNA/Sola-2            (489)    125      54  866280  
   565   13.4  4.5  4.5  chr15              6116424  6116556 (41924022) C Tc1-4_DR          DNA/TcMar-Tc1           (0)   1572    1440  866283  
  2779    9.7  2.6  0.0  chr15              6116574  6116956 (41923622) + HarbingerN6_DR    DNA/PIF-Harbinger         1    393     (0)  866284  
  2382   13.3 16.2  0.0  chr15              6116957  6117382 (41923196) C Tc1-4_DR          DNA/TcMar-Tc1         (142)   1430     936  866283  
  2952    7.3 15.6  0.6  chr15              6117388  6117830 (41922748) + SINE3-1a          SINE/5S-Deu-L2           52    560    (10)  866285  
  2471   10.7  0.8  4.0  chr15              6117829  6118218 (41922360) C Tc1-4_DR          DNA/TcMar-Tc1         (640)    932     555  866283 *
   912   13.5  2.8  4.6  chr15              6118222  6118399 (41922179) + Tc1-4_DR          DNA/TcMar-Tc1          1398   1572     (0)  866286  
   211   22.0 10.2  0.0  chr15              6118991  6119049 (41921529) + ANGEL             DNA/Kolobok              29     93   (216)  866287 *
   526    7.5 29.0  3.5  chr15              6119047  6119184 (41921394) + ANGEL             DNA/Kolobok             138    309     (0)  866288  
   242   19.1 24.2  3.7  chr15              6119072  6119137 (41921441) C EnSpm-7_DR        DNA/CMC-EnSpm        (1760)   9274    9138  866289 *
   228   27.0  4.0  0.0  chr15              6119138  6119211 (41921367) + SAT-26B_DR        Satellite               365    441   (352)  866290  
   353    8.9  0.9  0.0  chr15              6119727  6119792 (41920786) C Kolobok-N16_DR    DNA/Kolobok?          (156)   1086    1040  866291  
   361   17.1  2.9  0.0  chr15              6120269  6120338 (41920240) C Kolobok-N16B_DR   DNA/Kolobok?          (135)   1008     937  866291  
   351   17.1  2.9  0.0  chr15              6120819  6120888 (41919690) C Kolobok-N16B_DR   DNA/Kolobok?          (135)   1008     937  866291  
   361   17.1  2.9  0.0  chr15              6121362  6121431 (41919147) C Kolobok-N16B_DR   DNA/Kolobok?          (135)   1008     937  866291  
   356   14.6  5.7  2.8  chr15              6122183  6122288 (41918290) + DNA-N38_DR        DNA                      55    163   (460)  866292 *
   357   19.1  0.0  1.9  chr15              6122206  6122312 (41918266) C DNA-X-5_DR        DNA/hAT                (63)   1158    1054  866293 *
   471    8.9  1.1  0.0  chr15              6122223  6122312 (41918266) C HATN16_DR         DNA/hAT-Charlie        (85)    859     769  866294 *
   524    2.6  0.0  0.0  chr15              6122239  6122309 (41918269) C Zisupton-6_DR     DNA/Zisupton        (20948)   1168    1098  866295  
   654   12.6 21.6  0.5  chr15              6122310  6122476 (41918102) + Copia-11G_DR-LTR  LTR/Gypsy?                1    202   (276)  866296  
   386   20.9  2.9  0.0  chr15              6122313  6122327 (41918251) C Mariner-N5C_DR    DNA/TcMar            (5616)   2305    2198  866297 *
   383   19.2  0.9  1.9  chr15              6122316  6122340 (41918238) + hAT-N68_DR        DNA/hAT-Ac             2885   2985    (47)  866298 *
   304   24.2  5.3  2.6  chr15              6122341  6122368 (41918210) C EnSpm1_DR         DNA/CMC-EnSpm        (8039)   1421    1332  866299  
   228   21.8  0.0  2.2  chr15              6122488  6122534 (41918044) + HarbingerN6_DR    DNA/PIF-Harbinger       346    391     (2)  866300  
   253   21.5 18.1  0.9  chr15              6122535  6122611 (41917967) + Kolobok-N5_DR     DNA/Kolobok-T2?         232    324   (161)  866301  
   381   18.0  8.2 12.1  chr15              6122716  6122886 (41917692) + Kolobok-N5_DR     DNA/Kolobok-T2?         313    477     (8)  866302  
   720    8.0  4.5  0.0  chr15              6123765  6123875 (41916703) C DNA-5-7_DR        DNA/hAT-hAT5            (0)    674     559  866303  
  1162    3.5  0.7  0.0  chr15              6123876  6124020 (41916558) C hAT-N48_DR        DNA/hAT                 (0)   1663    1518  866304  
  8156    5.0 10.8  1.1  chr15              6124021  6125146 (41915432) C LOOPERN1_DR       DNA/Kolobok-T2          (0)   1234       1  866305  
  2494    4.9  0.6  0.0  chr15              6125147  6125471 (41915107) C hAT-N48_DR        DNA/hAT               (142)   1521    1195  866304  
  1320    4.7  1.2  0.0  chr15              6125509  6125679 (41914899) + DNA-N18_DR        DNA                       1    173  (1143)  866306 *
  2575    4.4  5.5  0.8  chr15              6125678  6126020 (41914558) C HE2_DR            SINE/tRNA-V-RTE         (3)    360       2  866307  
   316   27.6  1.1  0.0  chr15              6125954  6126040 (41914538) C EnSpm-N44_DR      DNA/CMC-EnSpm        (3163)   5489    5402  866308 *
  3249    6.8  3.1  1.1  chr15              6126021  6126477 (41914101) + DNA-N18_DR        DNA                     160    625   (691)  866309 *
  7330    6.0  7.3  2.5  chr15              6126453  6127527 (41913051) C hAT-N48_DR        DNA/hAT               (512)   1151      27  866304  
   783    9.4  0.0  0.8  chr15              6127563  6127670 (41912908) C DNA-5-7_DR        DNA/hAT-hAT5          (124)    550     444  866303  
   555    7.3 12.2  0.0  chr15              6127671  6127752 (41912826) C Harbinger-5N1B_DR DNA/PIF-Harbinger       (0)   1946    1855  866310  
   359    8.4  0.0  1.6  chr15              6127742  6127803 (41912775) C Harbinger-5N1B_DR DNA/PIF-Harbinger    (1764)     59       1  866311 *
   724    9.1  1.0  0.0  chr15              6127806  6127904 (41912674) C DNA-5-7_DR        DNA/hAT-hAT5          (231)    443     344  866303  
  1131   18.6  8.2  1.0  chr15              6127928  6128209 (41912369) + LOOPERN3B_DR      DNA/Kolobok-T2            4    305   (744)  866312  
   328   24.1  3.8  0.0  chr15              6128174  6128209 (41912369) + CryptonV-1_DR     DNA/Crypton-V         12776  12814  (5059)  866313 *
   444   12.5  0.0  0.0  chr15              6128210  6128272 (41912306) C Harbinger3N_DR    DNA/PIF-Harbinger       (0)   1144    1082  866314  
  1831   10.3  2.6  0.3  chr15              6128273  6128574 (41912004) + DNA-2-30B_DR      DNA                       2    310   (103)  866315  
  9681    3.8  2.2  0.1  chr15              6128575  6129755 (41910823) C Harbinger-4N1C_DR DNA/PIF-Harbinger       (0)   1206       1  866316  
   804    5.1  0.8  2.5  chr15              6129756  6129861 (41910717) + DNA-2-30B_DR      DNA                     310    413     (0)  866317  
  3165    8.0  3.3  0.7  chr15              6129862  6130314 (41910264) C Harbinger3N_DR    DNA/PIF-Harbinger      (60)   1084     620  866314  
  2433    8.7  0.3  0.0  chr15              6130315  6130637 (41909941) + Harbinger-N13_DR  DNA/PIF-Harbinger         1    324     (0)  866318  
  1390   10.8  0.0  6.1  chr15              6130638  6130863 (41909715) C Harbinger3N_DR    DNA/PIF-Harbinger     (522)    622     410  866314  
   481    3.5  0.0  1.7  chr15              6130864  6130922 (41909656) C Harbinger3N_DR    DNA/PIF-Harbinger    (1086)     58       1  866314  
   257   17.5  3.1  1.5  chr15              6131484  6131547 (41909031) C EnSpm-N37_DR      DNA/CMC-EnSpm        (1166)   5481    5417  866319  
  5778   14.4 10.2  2.5  chr15              6131620  6132837 (41907741) + Kolobok-N2A_DR    DNA/Kolobok-T2            1   1309    (46)  866320  
   640   19.0  1.6  2.7  chr15              6132827  6132852 (41907726) C DNA8-25_DR        DNA                  (3093)    874     688  866321 *
   698   10.5  0.0  0.6  chr15              6132853  6133015 (41907563) + ZFERV-2-I_DR      LTR/ERV1                703    864  (9700)  866322  
   694   26.4  0.5  1.1  chr15              6132854  6133037 (41907541) C EnSpm-N48_DR      DNA/CMC-EnSpm        (1702)   1876    1694  866323 *
   263   23.4  2.9  4.7  chr15              6132903  6132923 (41907655) + DNA7-N1_DR        DNA/Zisupton           9215   9286  (1131)  866324 *
   308   16.4  3.9  0.0  chr15              6132924  6133051 (41907527) C DNA-2-32_DR       DNA/CMC-EnSpm?       (3166)   5616    5484  866325  
   210   18.9  7.3  8.7  chr15              6132944  6133094 (41907484) + CryptonV-1_DR     DNA/Crypton-V          6827   6975 (10898)  866326 *
  2695    7.2 10.5  3.5  chr15              6132960  6133465 (41907113) C DNA-8-7_DR        DNA/hAT-Tip100         (70)    979     440  866327  
   263   23.4  2.9  4.7  chr15              6133052  6133077 (41907501) + DNA7-N1_DR        DNA/Zisupton           9287   9386  (1031)  866324 *
  2035    5.9  5.5  2.2  chr15              6133471  6133781 (41906797) C DNA-TA-1_DR       DNA/TcMar-Tc1         (101)    711     391  866328  
   426   11.7  0.0  0.0  chr15              6133762  6133821 (41906757) C DNA-TA-1_DR       DNA/TcMar-Tc1         (576)    236     177  866328 *
  1239   18.1  3.1 12.6  chr15              6133939  6134458 (41906120) + EnSpm-N21_DR      DNA/CMC-EnSpm             4    479     (0)  866329  
   219    8.2 10.5  3.7  chr15              6134493  6134568 (41906010) + hAT-N177C_DR      DNA/hAT-Tip100          374    454  (1278)  866330 *
   268    0.0  0.0  0.0  chr15              6134517  6134586 (41905992) + (TAA)n            Simple_repeat             3     72     (0)  866331  
   263    2.4  3.5  3.5  chr15              6134529  6134613 (41905965) + hAT-N178B_DR      DNA/hAT-Ac              138    222  (1661)  866332 *
   511   14.4  4.4  2.6  chr15              6134866  6134979 (41905599) C ANGEL             DNA/Kolobok             (0)    309     194  866333  
   267   25.3  3.5  6.3  chr15              6134889  6135002 (41905576) C EnSpm-N47_DR      DNA/CMC-EnSpm?        (957)   2060    1950  866334 *
   308    2.0  4.8  3.9  chr15              6135011  6135033 (41905545) C DNA2-7_DR         DNA                  (6933)   2717    2619  866335  
   346    2.7  0.0  0.0  chr15              6135034  6135108 (41905470) C Ginger1-N1_DR     DNA/Ginger-1         (1922)    736     662  866336 *
   380   14.7  1.9  1.0  chr15              6135053  6135108 (41905470) C Zisupton-6_DR     DNA/Zisupton        (13292)   8824    8768  866337  
 11506    1.3  2.7  0.1  chr15              6135109  6136456 (41904122) C hAT-N36B_DR       DNA/hAT                 (0)   1383       1  866338  
   295   19.0  5.5  0.8  chr15              6135156  6135179 (41905399) + DNA7-N1_DR        DNA/Zisupton           9216   9348  (1069)  866339 *
   343    8.8  1.5  0.0  chr15              6136443  6136510 (41904068) + hAT-N68_DR        DNA/hAT-Ac             2866   2934    (98)  866340  
   325    4.9  0.0  0.0  chr15              6136457  6136510 (41904068) + DNA8-25_DR        DNA                    2320   2373  (1594)  866341 *
  6231    6.0  2.8  3.6  chr15              6136511  6137439 (41903139) + DNA-4-5_DR        DNA                       1    922     (5)  866342  
   232   22.1  0.1  1.2  chr15              6136518  6136535 (41904043) + DIRS-5_DR         LTR/Ngaro              5916   5984   (911)  866343 *
   257   23.4  3.1  0.0  chr15              6137410  6137473 (41903105) C DNA7-N1_DR        DNA/Zisupton         (1069)   9348    9283  866344 *
   281   21.1  0.0  0.4  chr15              6137421  6137480 (41903098) C EnSpm-9_DR        DNA/CMC-EnSpm        (7630)    990     938  866345  
   270   14.6  1.8  0.0  chr15              6137438  6137492 (41903086) + ENSPM-6_DR        DNA/CMC-EnSpm         13981  14036 (18580)  866346 *
  1977    8.7  2.5  2.8  chr15              6137489  6137842 (41902736) C Merlin-1_DR       DNA/Merlin           (8626)   1901    1549  866347  
   207   22.3  3.9  8.0  chr15              6137493  6137515 (41903063) C DNA6-4_DR         DNA                  (1381)   2158    2084  866348 *
   565   14.4 10.1  0.0  chr15              6137721  6137859 (41902719) C Helitron-N2_DR    RC/Helitron           (836)   1627    1475  866349 *
   692    4.5  0.0  0.0  chr15              6137756  6137867 (41902711) C DNA8-25_DR        DNA                  (3232)    735     624  866350  
   484    9.8  1.8  0.0  chr15              6137774  6137885 (41902693) + Kolobok-1_DR      DNA/Kolobok-T2         2843   2956  (3347)  866351 *
   889   11.0  9.2  1.1  chr15              6137788  6138023 (41902555) + DNA11TA1_DR       DNA/CMC-EnSpm            22    203     (0)  866352  
   483   16.5  1.5  0.7  chr15              6137868  6137887 (41902691) + CryptonV-3_DR     DNA/Crypton-V           392    524 (22929)  866353 *
   461   13.6  6.1 10.8  chr15              6137878  6138042 (41902536) C Zisupton-7_DR     DNA/Zisupton         (7230)   9852    9695  866354 *
   295   24.5 11.3  0.0  chr15              6138022  6138127 (41902451) C ANGEL             DNA/Kolobok           (126)    183      66  866355 *
   216    5.0  0.0  0.0  chr15              6138113  6138172 (41902406) + Mariner-N5_DR     DNA/TcMar              2148   2207  (6762)  866356 *
   212   20.9  1.7  4.5  chr15              6138862  6138976 (41901602) C EnSpm-N34_DR      DNA/CMC-EnSpm         (565)    525     414  866357 *
   214   12.9  2.7  5.6  chr15              6138903  6138976 (41901602) + Kolobok-4_DR      DNA/Kolobok-T2         5025   5096  (1535)  866358  
   214   12.2  6.4  4.2  chr15              6138977  6138996 (41901582) + EnSpm-N13_DR      DNA/CMC-EnSpm         17582  17677  (4472)  866359  
  2259    6.5 12.3  0.8  chr15              6140204  6140543 (41900035) + LOOPER-N5C_DR     DNA/Kolobok-T2            1    379  (1086)  866360  
  7311    2.5  1.1  0.0  chr15              6140544  6141413 (41899165) + ERV1-N1-LTR_DR    LTR/ERV1                  1    880     (0)  866361  
  4999   10.6  9.4  4.0  chr15              6141414  6142370 (41898208) + LOOPER-N5C_DR     DNA/Kolobok-T2          376   1382    (83)  866362  
  3034    1.9  0.6  0.0  chr15              6142371  6142730 (41897848) C L2-2_DRe          LINE/L2                 (0)   4238    3877  866363  
   649    7.9  0.0  0.0  chr15              6142727  6142815 (41897763) + LOOPER-N5B_DR     DNA/Kolobok-T2         1452   1540     (0)  866364 *
   411   19.4  5.4  0.0  chr15              6142816  6142883 (41897695) C hAT-N85_DR        DNA/hAT-Charlie        (63)    131      59  866365  
   401    6.3  1.4 10.8  chr15              6142884  6142954 (41897624) C DNA-X-2_DR        DNA                     (0)    816     752  866366  
   347   19.3  0.0  3.9  chr15              6142959  6143039 (41897539) C CryptonV-1_DR     DNA/Crypton-V        (5382)  12491   12414  866367  
   206    6.5  3.2  0.0  chr15              6143035  6143065 (41897513) + ENSPM-6_DR        DNA/CMC-EnSpm          6615   6646 (25970)  866368 *
  4229    6.9  0.7  0.7  chr15              6143075  6143646 (41896932) C TE-X-11_DR        Unknown              (1629)    577       6  866369 *
  6045   11.9  4.4  3.5  chr15              6143641  6144700 (41895878) + Harbinger-4N1B_DR DNA/PIF-Harbinger        91   1160     (3)  866370  
   423   19.4 14.6  0.0  chr15              6144702  6144804 (41895774) C CryptonV-1_DR     DNA/Crypton-V        (5464)  12409   12292  866367  
   564   25.2  7.6  0.7  chr15              6144812  6144943 (41895635) C Harbinger-N9_DR   DNA/PIF-Harbinger     (500)    143       3  866371  
   246   24.3 18.3  2.1  chr15              6144970  6145133 (41895445) C Harbinger-2N2_DR  DNA/PIF-Harbinger       (7)    619     430  866372  
   776   14.7  8.4  0.0  chr15              6145159  6145175 (41895403) + Merlin-2_DR       DNA/Merlin             6490   6518  (7403)  866373  
  2971    6.5  2.4  0.5  chr15              6145176  6145594 (41894984) C HATN1_DR          DNA/hAT                 (0)    427       1  866374  
   569   14.7 14.5  1.4  chr15              6145494  6145617 (41894961) + Merlin-2_DR       DNA/Merlin             6661   6800  (7121)  866375 *
   225    6.7  0.0  0.0  chr15              6145597  6145626 (41894952) C Harbinger-2B_DR   DNA/PIF-Harbinger    (3286)    215     186  866376 *
  1994    6.7  0.0  0.0  chr15              6146777  6147031 (41893547) + HATN8_DR          DNA/Zisupton              1    255     (0)  866377  
   555   13.0 12.9  0.7  chr15              6147041  6147164 (41893414) C Mariner-N44_DR    DNA/TcMar-Tc1          (10)    644     506  866378  
   431    8.6  5.7  0.0  chr15              6147156  6147225 (41893353) + Mariner-N44_DR    DNA/TcMar-Tc1           473    546   (108)  866379 *
  2225    8.8  1.2  3.6  chr15              6147235  6147576 (41893002) C Tc1-7_DR          DNA/TcMar-Tc1         (409)   1237     904  866380  
  2515    3.9 12.0  1.5  chr15              6147577  6147942 (41892636) + Gypsy-248_DR-LTR  LTR/Gypsy                 1    404     (0)  866381  
  1423    7.5 10.3  0.0  chr15              6147943  6148151 (41892427) C Tc1-7_DR          DNA/TcMar-Tc1         (738)    908     678  866380  
  4253   11.8  1.5 12.3  chr15              6148157  6149185 (41891393) C Helitron-1N3_DR   RC/Helitron           (289)   1554     845  866382  
   442   20.6 12.2  0.0  chr15              6149200  6149306 (41891272) C HAT1N_DR          DNA/hAT-Ac             (26)    939     820  866383  
   343   21.0  2.4  2.4  chr15              6149299  6149381 (41891197) + hAT-N142B_DR      DNA/hAT?                704    786  (1214)  866384 *
  1928   12.2 11.0  0.0  chr15              6149309  6149635 (41890943) C HE1_DR1           SINE/tRNA-V-RTE        (22)    380      18  866385  
  1383   22.8  8.1  2.2  chr15              6149322  6149702 (41890876) C EnSpm-N10_DR      DNA/CMC-EnSpm        (5574)   3734    3332  866386 *
   359   22.7  0.0  5.2  chr15              6149632  6149733 (41890845) C HAT1-N1B_DR       DNA/hAT-Ac            (346)    393     297  866387 *
   948   23.7  0.5  0.0  chr15              6149771  6149989 (41890589) C Helitron-1N2_DR   RC/Helitron          (1133)   1061     842  866388  
   232   19.2 34.2  0.0  chr15              6149999  6150071 (41890507) C Helitron-1N3_DR   RC/Helitron          (1742)    101       4  866389 *
   359   17.2  5.8  0.0  chr15              6150061  6150146 (41890432) C Merlin-N1_DR      DNA/Merlin            (108)    261     171  866390  
  2706    4.9  0.0  0.0  chr15              6150147  6150470 (41890108) C Harbinger-N13_DR  DNA/PIF-Harbinger       (0)    324       1  866391  
   704   15.3 10.2  0.0  chr15              6150471  6150627 (41889951) C Merlin-N1_DR      DNA/Merlin            (196)    173       1  866390  
   461   15.4  0.0  0.0  chr15              6150628  6150705 (41889873) + ANGEL             DNA/Kolobok             232    309     (0)  866392  
   282   14.2  3.2 11.4  chr15              6150630  6150724 (41889854) + DNA6-1_DR         DNA/hAT-hAT5            640    727   (422)  866393 *
  1568   14.1 13.0  6.0  chr15              6151105  6151450 (41889128) + hAT-N102_DR       DNA/hAT-Tip100           98    466   (362)  866394 *
  2917    6.1  1.5  1.2  chr15              6151408  6151808 (41888770) C Rex1-19_DRe       LINE/Rex-Babar        (464)   1202     801  866395  
   275   10.3  0.0  0.0  chr15              6151834  6151872 (41888706) + SINE3-1a          SINE/5S-Deu-L2           95    133   (437)  866396 *
  1089    8.6 16.5  1.0  chr15              6151865  6152040 (41888538) + SINE3-1a          SINE/5S-Deu-L2          368    570     (0)  866396  
   305   11.8  0.0  2.0  chr15              6152120  6152171 (41888407) + DNA13TA1_DR       DNA/TcMar-Tc1           264    314     (4)  866397  
   314   12.1  6.3  8.1  chr15              6152979  6153104 (41887474) C hAT-N31_DR        DNA/hAT-Ac           (1210)    252     129  866398 *
   474    6.8  0.0  1.7  chr15              6153016  6153135 (41887443) C EnSpm-6N1_DR      DNA/CMC-EnSpm        (8109)   1127     928  866399 *
   521    8.6  0.3  6.2  chr15              6153028  6153171 (41887407) + DNA7-N1_DR        DNA/Zisupton           9200   9278  (1139)  866400  
   389   16.8  7.1  2.0  chr15              6153157  6153296 (41887282) C hAT-N110_DR       DNA/hAT?              (543)    154       8  866401 *
   589    7.3  0.0  2.4  chr15              6153362  6153445 (41887133) + CryptonV-2_DR     DNA/Crypton-V         21061  21142   (669)  866402 *
   694    2.4  0.0  0.0  chr15              6153373  6153454 (41887124) C hAT-N167B_DR      DNA/hAT-Charlie       (251)   1322    1241  866403  
   579    8.9  0.0  7.8  chr15              6153455  6153469 (41887109) C DNA9-6_DR         DNA                  (3346)   4538    4449  866404  
   573   11.1  1.8  3.8  chr15              6153470  6153501 (41887077) + TDR9              DNA                       1    109    (99)  866405  
   215   15.4  0.0  0.0  chr15              6153506  6153521 (41887057) + Mariner-N40_DR    DNA/TcMar-Tc1           737    752   (126)  866406  
   750   21.5 11.6  2.9  chr15              6153526  6153784 (41886794) C ANGEL             DNA/Kolobok             (0)    309      29  866407 *
  2364   11.7  1.8  2.4  chr15              6153748  6154132 (41886446) + hAT-N22B_DR       DNA/hAT-Ac              127    509   (870)  866408  
   350    6.1  0.0  0.0  chr15              6154165  6154213 (41886365) + TE-X-6_DR         DNA/Crypton-A          1505   1553     (1)  866409  
  2417   11.7  1.7  0.8  chr15              6154770  6155131 (41885447) + SINE2-4_DR        SINE/tRNA-V-RTE           1    365     (6)  866410  
   764   19.2  0.7  0.7  chr15              6155001  6155147 (41885431) + Merlin-1_DR       DNA/Merlin             3977   4123  (6404)  866411 *
   373   13.8 12.1  6.8  chr15              6155130  6155269 (41885309) C hAT-N110_DR       DNA/hAT?              (543)    154       8  866412 *
  2127    7.1 10.4  0.3  chr15              6155416  6155741 (41884837) + hAT-N137_DR       DNA/hAT-Ac             2348   2706   (865)  866413  
  1779   14.9  9.3  1.5  chr15              6155742  6155790 (41884788) + DNA2-16_DR        DNA                    5758   6161 (11890)  866414  
   316   11.1  5.6  0.0  chr15              6155802  6155814 (41884764) + DNA2-16_DR        DNA                   10032  10047  (8004)  866415  
   739   19.6 12.4  3.2  chr15              6155815  6156072 (41884506) C ANGEL             DNA/Kolobok             (0)    309      29  866416  
   303   19.9 16.8  3.0  chr15              6155856  6155914 (41884664) C EnSpm-8_DR        DNA/CMC-EnSpm         (804)   8626    8503  866417 *
  3509   14.0  3.6  1.4  chr15              6156028  6156635 (41883943) + hAT-N22B_DR       DNA/hAT-Ac              118    738   (641)  866418  
   210    3.6  0.0  0.0  chr15              6156628  6156655 (41883923) + hAT-N22_DR        DNA/hAT-Ac             1711   1738     (0)  866419 *
   267   16.7  1.5  0.0  chr15              6156659  6156724 (41883854) + ANGEL             DNA/Kolobok             243    309     (0)  866420  
   200   19.5  1.3  4.1  chr15              6156663  6156737 (41883841) C hAT-N134_DR       DNA/hAT?              (262)    803     731  866421 *
  1708   10.3 22.6  0.3  chr15              6157598  6157898 (41882680) C SINE2-3_DR        SINE/tRNA-V-RTE         (0)    368       1  866422  
  1381   15.7 21.7  1.7  chr15              6157899  6157931 (41882647) C EnSpm-6N1_DR      DNA/CMC-EnSpm        (2822)   6411    6012  866423  
  2204    8.5 13.8  0.7  chr15              6157969  6158336 (41882242) + hAT-N60_DR        DNA/hAT-Ac             1063   1478    (27)  866424  
  3092   14.9  3.5  1.8  chr15              6158337  6158875 (41881703) + Harbinger-8N2_DR  DNA/PIF-Harbinger         1    548     (0)  866425  
   218    6.5  0.0  0.0  chr15              6158876  6158902 (41881676) + hAT-N60_DR        DNA/hAT-Ac             1478   1504     (1)  866426  
   376   17.6  6.8  0.0  chr15              6158903  6158971 (41881607) + Harbinger-N24_DR  DNA/PIF-Harbinger      1002   1075     (3)  866427  
   392   16.9  0.0  2.1  chr15              6159561  6159648 (41880930) + hAT-N111_DR       DNA/hAT-Ac              216    391   (711)  866428  
   347   22.6  0.8  4.3  chr15              6159649  6159768 (41880810) + hAT-N111_DR       DNA/hAT-Ac              987   1102     (0)  866429  
  4324   11.9  2.8  0.5  chr15              6159937  6160583 (41879995) C EXPANDER1_DR      LINE/RTE-BovB           (4)   3361    2700  866430  
   774   16.7  7.5  0.9  chr15              6160873  6161084 (41879494) + DNA-2-30B_DR      DNA                       3    228   (185)  866431  
   263   21.1  6.8  3.3  chr15              6161103  6161190 (41879388) C DNA-2-30_DR       DNA                   (297)     91       1  866432  
   405   12.2 11.8  3.0  chr15              6162015  6162106 (41878472) + DNA-2-30_DR       DNA                       4    103   (285)  866433  
  6672   11.1  5.0  4.6  chr15              6162107  6163265 (41877313) + Harbinger-4N1B_DR DNA/PIF-Harbinger         1   1163     (0)  866434  
   655   16.4  0.0  8.5  chr15              6163266  6163296 (41877282) + ENSPM-6_DR        DNA/CMC-EnSpm          7398   7416 (25200)  866435 *
  1070   10.6 25.3  0.0  chr15              6163271  6163507 (41877071) C DNA-2-30B_DR      DNA                   (109)    304       8  866436  
   251   18.6  4.1  4.1  chr15              6164022  6164035 (41876543) C IS3EU-4_DR        DNA/IS3EU           (10438)   4591    4578  866437  
   591   18.1 20.5  2.4  chr15              6164036  6164279 (41876299) + ANGEL             DNA/Kolobok               4    290    (19)  866438  
  2189   14.3  4.4  6.9  chr15              6164518  6164991 (41875587) + L2-1B_DR          LINE/L2                 103    565   (443)  866439  
  7961    6.2  5.5  1.7  chr15              6165049  6166161 (41874417) + hAT-N56_DR        DNA/hAT-Ac                1   1154     (0)  866440  
   310   23.1  1.7  8.1  chr15              6166162  6166254 (41874324) + L2-1B_DR          LINE/L2                 884    969    (39)  866439  
   593   13.3 11.0  1.3  chr15              6166262  6166406 (41874172) + DNA-2-30B_DR      DNA                     249    407     (6)  866441  
  6263    5.0  0.8  3.2  chr15              6167025  6167846 (41872732) + P-1N2_DR          DNA/P                     1    803  (1343)  866442  
  2018    2.6  0.0  0.0  chr15              6167846  6168078 (41872500) + P-1N2_DR          DNA/P                  1914   2146     (0)  866443 *
   297   27.3  9.1  0.0  chr15              6168280  6168378 (41872200) C DNA-1-7_DR        DNA/PIF-Harbinger    (1330)    108       1  866444  
   299   31.8  7.2  1.2  chr15              6168384  6168536 (41872042) + DNAX-27_DR        DNA                     888   1049     (0)  866445  
   205   14.3  4.0  2.0  chr15              6169009  6169058 (41871520) C Dada-tL_DR        DNA/Dada             (8027)   2380    2330  866446 *
   892   15.2  9.7  6.0  chr15              6169034  6169291 (41871287) C Mariner-N38_DR    DNA/TcMar-Tc1           (0)    547     281  866447  
   237   20.3  1.7  0.0  chr15              6169061  6169084 (41871494) + Zisupton-6_DR     DNA/Zisupton           8938   8995 (13121)  866448 *
  1626   14.2  2.0  2.3  chr15              6169280  6169581 (41870997) + DNA21TA1_DR       DNA/TcMar-Tc1            22    322   (217)  866449  
  1073   13.2 10.4  7.3  chr15              6169998  6170276 (41870302) C ANGEL             DNA/Kolobok             (8)    301      15  866450  
   256   21.0  6.1  4.0  chr15              6170191  6170289 (41870289) + Kolobok-N10C_DR   DNA/Kolobok             242    342     (2)  866451 *
   773   18.2 20.2  0.3  chr15              6170290  6170525 (41870053) + ANGEL             DNA/Kolobok              26    309     (0)  866452  
   308   25.7  0.0  9.2  chr15              6170526  6170563 (41870015) C EnSpm-17_DR       DNA/CMC-EnSpm        (6576)   2700    2677  866453  
   345   14.4  8.1  3.3  chr15              6170580  6170665 (41869913) + hAT-N86_DR        DNA/hAT-Ac                1     90   (430)  866454  
   401   12.5  0.0  0.0  chr15              6170735  6170790 (41869788) + Harbinger-4N1B_DR DNA/PIF-Harbinger         1     56  (1107)  866455  
   460   11.4 12.9  0.0  chr15              6170791  6170860 (41869718) + Harbinger-4N1B_DR DNA/PIF-Harbinger         1     79  (1084)  866456  
   353   15.3  1.2  0.0  chr15              6170822  6170906 (41869672) C Harbinger-N16_DR  DNA/PIF-Harbinger     (436)   2970    2885  866457 *
   288   18.0  0.0  2.2  chr15              6170842  6170932 (41869646) + DNA-6-N5B_DR      DNA                    1076   1164  (2359)  866458 *
   253   11.6  2.3  0.0  chr15              6170858  6170943 (41869635) + CryptonV-N4_DR    DNA/Crypton-V          4905   4992  (8501)  866459 *
   292    6.6  4.9  0.0  chr15              6170860  6170920 (41869658) + DNA7-N1_DR        DNA/Zisupton           1229   1292  (9125)  866460 *
  2045    6.3  0.9  2.2  chr15              6170897  6171218 (41869360) C hAT-N54_DR        DNA/hAT-Ac             (76)   1613    1296  866461  
   237   14.9  1.0  2.1  chr15              6170921  6170955 (41869623) C EnSpm-N11_DR      DNA/CMC-EnSpm        (4807)    546     452  866462 *
   223   21.2  1.7  1.7  chr15              6170956  6170974 (41869604) C CryptonV-3_DR     DNA/Crypton-V       (22965)    488     374  866463  
   213   23.8 11.8  1.1  chr15              6171357  6171441 (41869137) + L1-114_DR         LINE/L1                2785   2878    (21)  866464  
   449   17.4  2.3  0.0  chr15              6171447  6171532 (41869046) C DNAX-18_DR        DNA/Merlin            (670)     88       1  866465  
   238   22.7  4.5  0.0  chr15              6171482  6171547 (41869031) C CryptonV-N4_DR    DNA/Crypton-V       (11170)   2323    2255  866466 *
  2656    9.6  0.0  0.0  chr15              6172085  6172479 (41868099) C Mariner-N38_DR    DNA/TcMar-Tc1         (123)    424      30  866467  
   456   17.9 13.6  9.4  chr15              6173238  6173391 (41867187) + HARBINGERN3B_DR   DNA/PIF-Harbinger        57    216   (868)  866468  
   212   20.3  8.3  1.6  chr15              6173407  6173466 (41867112) + CryptonV-1_DR     DNA/Crypton-V         14563  14626  (3247)  866469  
   309   13.8  6.5 11.8  chr15              6174224  6174279 (41866299) + DNA2-8_DR         DNA/CMC-EnSpm          3552   3602   (805)  866470  
   636    4.8  0.0  0.0  chr15              6174280  6174362 (41866216) C TDR16             DNA/Merlin              (0)    313     231  866471  
   263   14.9  4.5  0.0  chr15              6174791  6174860 (41865718) C TC1DR2            DNA/TcMar-Tc1           (5)    871     808  866472  
   388   12.5  0.0  0.0  chr15              6174861  6174916 (41865662) + hAT-N25B_DR       DNA/hAT-Ac                1     56   (664)  866473  
   705   23.2  0.0  0.0  chr15              6174925  6175049 (41865529) + Harbinger-8N2_DR  DNA/PIF-Harbinger        71    195   (353)  866474 *
   721   11.5  0.8  0.8  chr15              6175032  6175154 (41865424) + hAT-N25B_DR       DNA/hAT-Ac              598    720     (0)  866475  
   611   18.0 11.8  8.0  chr15              6175155  6175383 (41865195) C TC1DR2            DNA/TcMar-Tc1          (61)    815     579  866472  
   255   17.5  1.8  0.0  chr15              6175401  6175457 (41865121) C TC1DR2            DNA/TcMar-Tc1         (810)     66       9  866476  
   348   12.5 25.0  0.0  chr15              6175512  6175607 (41864971) + CryptonV-N6_DR    DNA/Crypton-V            35    154   (408)  866477  
   366    4.3  0.0  0.0  chr15              6175621  6175666 (41864912) C piggyBac-N16_DR   DNA/PiggyBac?           (0)     87      42  866478  
  3518   15.2 11.0  5.3  chr15              6175719  6176619 (41863959) C hAT-N177B_DR      DNA/hAT-Tip100         (14)    950       1  866479  
   827   23.9  1.6  1.1  chr15              6176620  6176809 (41863769) + CryptonV-N6_DR    DNA/Crypton-V           302    492    (70)  866480 *
  2614    4.4  2.3  1.4  chr15              6176803  6177145 (41863433) C L2-1_DR           LINE/L2                (14)   4971    4626  866481  
   248   15.6  0.0  0.0  chr15              6177155  6177199 (41863379) + CryptonV-N6_DR    DNA/Crypton-V           484    528    (34)  866482  
  1973   10.5  8.8  1.9  chr15              6177230  6177580 (41862998) + hAT-N61_DR        DNA/hAT-Tip100            2    376   (149)  866483  
  3235   15.9  0.8  3.1  chr15              6177600  6178227 (41862351) C DIRS-1-LTR_DR     LTR/Ngaro               (1)    621       8  866484  
   205    7.1  0.0  0.0  chr15              6178274  6178301 (41862277) + TDR20             DNA/Merlin                2     29   (210)  866485 *
   580    5.5 12.1  0.0  chr15              6178279  6178369 (41862209) C TDR20             DNA                     (6)    233     132  866486 *
  1677   18.3  1.1 11.5  chr15              6178307  6178368 (41862210) + CryptonV-N4_DR    DNA/Crypton-V          8838   9240  (4248)  866487  
  2568    5.7  1.0  7.8  chr15              6178369  6178751 (41861827) + SINE2-3_DR        SINE/tRNA-V-RTE          10    368     (0)  866488  
   591    7.0  1.2  0.0  chr15              6178754  6178839 (41861739) C TDR20             DNA                   (152)     87       1  866486  
   591    9.7  1.9  0.9  chr15              6178756  6178859 (41861719) + EnSpm-N59_DR      DNA/CMC-EnSpm?         1908   2012  (1657)  866489  
   215   14.0  9.8  1.8  chr15              6178826  6178876 (41861702) C L1-65_DR          LINE/L1               (214)   1528    1474  866490 *
   380   11.6  0.0 11.5  chr15              6178852  6178919 (41861659) + hAT-N61_DR        DNA/hAT-Tip100          465    525     (0)  866491  
   409   22.6  1.9  8.7  chr15              6179476  6179635 (41860943) + Kolobok-N13_DR    DNA                       1    150   (309)  866492  
   532   15.2  1.9  0.9  chr15              6179639  6179744 (41860834) C DNA11TA1_DR       DNA/CMC-EnSpm           (8)    195      89  866493  
   895   14.2  5.3 17.1  chr15              6179800  6180156 (41860422) C EnSpm-16_DR       DNA/CMC-EnSpm        (3417)   6367    6047  866494  
   436   18.1  1.7 14.3  chr15              6180163  6180343 (41860235) C Mariner-6_DR      DNA/TcMar-Tc1        (1406)    223      63  866495 *
  1337   18.4  2.4 12.3  chr15              6180253  6180716 (41859862) + ENSPM-6_DR        DNA/CMC-EnSpm         14424  14846 (17770)  866496 *
  2720    7.7  2.9  0.7  chr15              6180349  6180756 (41859822) C Mariner-N38_DR    DNA/TcMar-Tc1         (130)    417       1  866497  
   312    9.2  0.0  0.0  chr15              6180719  6180766 (41859812) + MuDR-2_DR         DNA/MULE-MuDR         16304  16342  (7591)  866498 *
   230   18.2  3.5  3.5  chr15              6180723  6180779 (41859799) + Merlin-1_DR       DNA/Merlin             5180   5236  (5291)  866499 *
  3255    8.0  6.2  7.5  chr15              6180800  6181352 (41859226) C Rex1-56_DR        LINE/Rex-Babar        (162)   1024     479  866500  
  9745    3.2  0.1  0.1  chr15              6181903  6183046 (41857532) + Harbinger3N_DR    DNA/PIF-Harbinger         1   1144     (0)  866501  
   282   28.9  5.8  4.0  chr15              6183304  6183526 (41857052) + Tx1-32_DR         LINE/L1-Tx1            4831   5057   (245)  866502  
   880    3.7  3.7  0.0  chr15              6183636  6183744 (41856834) C Rex1-56_DR        LINE/Rex-Babar        (699)    487     375  866503  
   354    8.9  0.0  1.8  chr15              6183750  6183806 (41856772) + EnSpm-N21_DR      DNA/CMC-EnSpm           375    430    (49)  866504  
   214   23.8  3.2  0.0  chr15              6183763  6183804 (41856774) C EnSpm-N44_DR      DNA/CMC-EnSpm        (8532)    120      77  866505 *
  1126   16.0  3.8  0.0  chr15              6183805  6184041 (41856537) + TDR6              DNA                       3    248     (2)  866506  
   297    7.5  3.8  0.0  chr15              6184042  6184092 (41856486) + EnSpm-N21_DR      DNA/CMC-EnSpm           427    479     (0)  866507  
  3474    6.6  2.9  3.7  chr15              6184603  6185153 (41855425) C Mariner-N38_DR    DNA/TcMar-Tc1           (0)    547       1  866508  
   219   24.7  5.7  3.3  chr15              6184647  6184680 (41855898) + hAT5-N2_DR        DNA/hAT-hAT5           1132   1218  (1367)  866509 *
   248   21.5  0.0  1.5  chr15              6185101  6185166 (41855412) + EnSpm-N48B_DR     DNA/CMC-EnSpm          1809   1873  (5086)  866510  
   217   16.0  1.9 13.4  chr15              6185132  6185239 (41855339) + Helitron-4_DR     RC/Helitron           13623  13719 (18149)  866511 *
   664   13.7 11.6  0.0  chr15              6185146  6185291 (41855287) + CryptonV-3_DR     DNA/Crypton-V           978   1140 (22313)  866512  
   304   17.3 20.1  0.6  chr15              6185292  6185425 (41855153) C IS3EU-1_DR        DNA/IS3EU            (4986)   3718    3559  866513 *
   626   15.1 15.7  0.5  chr15              6185292  6185311 (41855267) + Mariner-N38_DR    DNA/TcMar-Tc1            90    280   (267)  866514  
   701    9.4 15.7  1.5  chr15              6185312  6185483 (41855095) + DNA-TA-2_DR       DNA/CMC-EnSpm             1    196     (0)  866515  
   473   15.0  6.5  8.8  chr15              6185483  6185507 (41855071) + Mariner-N38_DR    DNA/TcMar-Tc1           278    413   (134)  866516 *
   491   15.9  0.0  6.5  chr15              6185508  6185621 (41854957) + DNAX-25B_DR       DNA/Zisupton           1495   1601  (1937)  866517  
   542   11.4 13.0  0.8  chr15              6185640  6185754 (41854824) C DNA11TA1_DR       DNA/CMC-EnSpm          (40)    163      35  866518  
   371   11.7  0.0  1.1  chr15              6186063  6186347 (41854231) + (TTCC)n           Simple_repeat             1    281     (0)  866519  
   340   10.9 21.8  5.0  chr15              6186892  6186978 (41853600) + DNA15TA1_DR       DNA/CMC-EnSpm           145    245   (197)  866520  
   246   11.6  4.7  0.0  chr15              6186963  6186978 (41853600) C EnSpm-N10_DR      DNA/CMC-EnSpm        (5158)   4150    4133  866521 *
  4225   12.8  8.4  1.9  chr15              6186979  6187732 (41852846) C DNA25TWA2_DR      DNA                     (0)    802       1  866522  
   217   18.6  0.0  0.0  chr15              6187733  6187767 (41852811) + hAT-N79_DR        DNA/hAT-Ac             1687   1721   (368)  866523 *
  1296   10.9 11.2  1.2  chr15              6187737  6187969 (41852609) C ANGEL             DNA/Kolobok             (0)    309      54  866524  
   359   22.2  3.6  2.7  chr15              6187875  6187985 (41852593) + IS4EU-1_DR        DNA/PIF-ISL2EU         2240   2351  (2653)  866525 *
   357   19.4  1.4  0.0  chr15              6188002  6188086 (41852492) + CryptonV-N5_DR    DNA/Crypton-V          3000   3069 (21468)  866526 *
  1043   10.4  9.2  0.0  chr15              6188014  6188176 (41852402) + TDR19C            DNA/hAT-Charlie           1    178   (218)  866527 *
  2041    7.8 24.8  7.5  chr15              6188169  6188588 (41851990) C DNA8-3_DR         DNA/hAT-Tip100        (919)    468       1  866528  
   286   15.2  0.0  7.5  chr15              6188589  6188633 (41851945) + TDR19C            DNA/hAT-Charlie         163    203   (202)  866529  
   284   19.7  4.9  0.0  chr15              6188588  6188648 (41851930) C Helitron-2_DR     RC/Helitron         (17997)   9415    9352  866530 *
   968   11.2  6.1  1.8  chr15              6188700  6188862 (41851716) + hAT-N34_DR        DNA/hAT-Ac                2    171   (778)  866531  
   746   10.4 11.6  0.0  chr15              6188856  6189019 (41851559) + Helitron-N2_DR    RC/Helitron            1378   1560   (903)  866532 *
   512    4.1  0.0  2.0  chr15              6188937  6189036 (41851542) C Mariner-N5C_DR    DNA/TcMar            (5620)   2301    2204  866533 *
  3342   11.2  2.4  0.2  chr15              6189530  6190039 (41850539) C hAT-28N1_DR       DNA/hAT-Charlie       (247)   1065     545  866534  
   374    7.8  0.0  0.0  chr15              6190040  6190090 (41850488) + DNA2-2B_DR        DNA                     564    614   (315)  866535  
  4877    9.3 14.6  6.1  chr15              6190110  6191079 (41849499) C Harbinger-4N1C_DR DNA/PIF-Harbinger      (81)   1125      78  866536  
   751    3.1  2.0  3.0  chr15              6191097  6191196 (41849382) + DNA2-2B_DR        DNA                     831    929     (0)  866537  
   976   11.1  2.3  2.9  chr15              6191259  6191434 (41849144) C hAT-N177B_DR      DNA/hAT-Tip100        (789)    175       1  866538  
   734   20.0  0.0  1.9  chr15              6191982  6192139 (41848439) C TDR13D            DNA                    (35)    727     573  866539  
  5541    6.1  1.4  0.1  chr15              6192140  6192923 (41847655) + DNA2-3_DR         DNA/Merlin                1    794   (451)  866540  
  3084    7.0  1.7  0.7  chr15              6192925  6193340 (41847238) C HATN16_DR         DNA/hAT-Charlie       (524)    420       1  866541  
   378   16.3  8.1  1.1  chr15              6193561  6193647 (41846931) C ANGEL             DNA/Kolobok           (215)     94       2  866542  
   874    7.5  2.2  0.0  chr15              6194371  6194504 (41846074) C hAT-N35B_DR       DNA/hAT-Ac           (1113)    499     363  866543  
   400   15.8  0.3  1.1  chr15              6194492  6194587 (41845991) C hAT-N35_DR        DNA/hAT-Ac           (1424)     95       3  866544 *
   322   15.5  6.5  3.1  chr15              6194652  6194744 (41845834) + TDR23             DNA                     316    411   (736)  866545  
   256   20.7  7.1  3.4  chr15              6194674  6194758 (41845820) + MuDR-2_DR         DNA/MULE-MuDR         13531  13618 (10315)  866546 *
  1834    7.3 13.6  0.0  chr15              6194828  6195100 (41845478) + TC1DR3            DNA/TcMar-Tc1           916   1225     (0)  866547  
   249   13.6  0.0  0.0  chr15              6195066  6195109 (41845469) C DNA8-26_DR        DNA                  (2990)   1540    1497  866548 *
   227   18.5  3.6  3.6  chr15              6195109  6195164 (41845414) + Merlin-N3_DR      DNA/Merlin              196    251     (4)  866549 *
   939   13.0  0.6  0.6  chr15              6195689  6195851 (41844727) + DNA11TA1B_DR      DNA/CMC-EnSpm             1    163    (40)  866550  
   303   21.9  9.7 11.5  chr15              6195852  6195874 (41844704) C Zisupton-7_DR     DNA/Zisupton         (7194)   9888    9706  866551  
  6812   10.6  6.9  2.6  chr15              6195993  6197150 (41843428) + Harbinger-4N1C_DR DNA/PIF-Harbinger         1   1206     (0)  866552  
  1121    8.5 27.0  0.0  chr15              6197183  6197393 (41843185) + HarbingerN2_DR    DNA/PIF-Harbinger         1    268   (406)  866553  
   432   16.3  1.2  0.0  chr15              6197394  6197479 (41843099) + hAT-N59B_DR       DNA/hAT-Tip100          213    299   (551)  866554  
   426   21.4 10.3  0.0  chr15              6197480  6197510 (41843068) + hAT-N152_DR       DNA/hAT-Blackjack         1    129   (201)  866555  
   287    9.5  2.4  0.0  chr15              6197486  6197527 (41843051) C hAT-N52C_DR       DNA/hAT-Ac            (145)    263     221  866556 *
  4573    4.8  1.2  0.8  chr15              6197530  6198115 (41842463) + SINE3-1           SINE/5S-Deu-L2            3    590     (0)  866557  
   296   17.2  4.3  0.0  chr15              6198135  6198227 (41842351) C Harbinger-5_DR    DNA/PIF-Harbinger    (5856)    803     707  866558 *
   469   13.3  0.0  0.0  chr15              6198159  6198263 (41842315) C hAT-2n1_DR        DNA/hAT-Charlie        (55)   1155    1051  866559 *
   485    3.2  0.0  0.0  chr15              6198172  6198294 (41842284) C Zisupton-7_DR     DNA/Zisupton         (5545)  11537   11415  866560  
   270   14.1 19.0  0.0  chr15              6198196  6198226 (41842352) C LOOPERN2_DR       DNA/Kolobok-T2        (464)    911     818  866561 *
   359    4.0  0.0  0.0  chr15              6198227  6198302 (41842276) + ENSPM-6_DR        DNA/CMC-EnSpm         13948  14023 (18593)  866562  
   270   14.1 19.0  0.0  chr15              6198303  6198316 (41842262) C LOOPERN2_DR       DNA/Kolobok-T2        (464)    817     768  866561  
   230   12.8  0.0  6.3  chr15              6198832  6198898 (41841680) C hAT-N48B_DR       DNA/hAT-Ac            (620)   1520    1458  866563  
   476    1.9  0.0  0.0  chr15              6199296  6199347 (41841231) + DNA2-32B_DR       DNA/hAT                   2     53  (1076)  866564  
   350   25.9  5.9 14.2  chr15              6199348  6199668 (41840910) + CryptonV-N5_DR    DNA/Crypton-V         20351  20696  (3841)  866565 *
  2397    6.4  8.3  0.0  chr15              6199350  6199675 (41840903) C DNA-5-6_DR        DNA/hAT               (203)   1026     674  866566  
  5656    1.9 20.6  0.2  chr15              6199676  6200431 (41840147) + hAT-N163C_DR      DNA/hAT-Charlie           1    910     (0)  866567  
   233    5.1  2.4  5.0  chr15              6200396  6200436 (41840142) C TDR19             DNA/hAT-Charlie       (168)    237     198  866568 *
  3714    7.2  1.0  1.8  chr15              6200432  6200939 (41839639) C DNA-5-6_DR        DNA/hAT               (548)    681     178  866566  
   574   17.1  2.2  3.9  chr15              6200864  6200911 (41839667) C DNA8-25_DR        DNA                  (3062)    905     727  866569 *
   685    3.7  0.8  0.0  chr15              6200912  6201045 (41839533) + EnSpm-N42_DR      DNA/CMC-EnSpm           539    673   (579)  866570  
   606    5.5  0.0  0.7  chr15              6200916  6201061 (41839517) C DNA-X-5_DR        DNA/hAT                (90)   1131     987  866571 *
   525    7.6  1.7 12.3  chr15              6200926  6200944 (41839634) + DNA-2-32_DR       DNA/CMC-EnSpm?         5498   5567  (3215)  866572 *
   816    1.9  0.0  0.0  chr15              6200946  6201052 (41839526) + Mariner-N5C_DR    DNA/TcMar              1411   1517  (6404)  866573  
   526    3.6  2.2  0.7  chr15              6201053  6201081 (41839497) C hAT-N134B_DR      DNA/hAT?              (113)    812     675  866574  
  5391    2.1  3.4  0.1  chr15              6201082  6201758 (41838820) + EnSpm-N31_DR      DNA/CMC-EnSpm?            1    699   (390)  866575  
   525    7.6  1.7 12.3  chr15              6201083  6201104 (41839474) + DNA-2-32_DR       DNA/CMC-EnSpm?         5568   5659  (3123)  866572 *
   241   11.6  5.1  5.9  chr15              6201658  6201687 (41838891) + hAT-N155_DR       DNA/hAT-Tip100          162    237   (351)  866576  
   326    4.7  0.0  0.0  chr15              6201688  6201773 (41838805) C Ginger1-N1_DR     DNA/Ginger-1         (1935)    723     638  866577 *
   329    1.4  0.0  0.0  chr15              6201696  6201768 (41838810) C P-1_DR            DNA/P                (2626)   7342    7270  866578  
   322    5.7  0.0  0.0  chr15              6201769  6201783 (41838795) C Helitron-1_DR     RC/Helitron         (23646)   2654    2567  866579  
   241   11.6  5.1  5.9  chr15              6201774  6201794 (41838784) + hAT-N155_DR       DNA/hAT-Tip100          238    297   (291)  866576 *
   311    7.3  4.5  2.6  chr15              6201784  6201807 (41838771) + Helitron-4_DR     RC/Helitron           11857  11970 (19898)  866580 *
   964    6.3  4.2  0.7  chr15              6201786  6201929 (41838649) + EnSpm-N31_DR      DNA/CMC-EnSpm?          941   1089     (0)  866581  
   307    7.7  5.6 18.0  chr15              6201808  6201835 (41838743) C Kolobok-1_DR      DNA/Kolobok-T2       (3369)   2931    2807  866582 *
  1294    6.8  0.6  0.0  chr15              6201918  6202094 (41838484) C DNA-5-6_DR        DNA/hAT              (1051)    178       1  866566  
   407   15.9  1.1  1.1  chr15              6202169  6202257 (41838321) C DNAX-16_DR        DNA                    (57)    366     278  866583  
   550    8.3  0.0  0.0  chr15              6202341  6202422 (41838156) C Daphne-27_DRe     LINE/L2               (881)   1045     964  866584  
   314   22.5  2.5  1.2  chr15              6202423  6202503 (41838075) + hAT-N32C_DR       DNA/hAT-Charlie           1     82   (599)  866585  
  5611   11.3  4.4  6.7  chr15              6202785  6203889 (41836689) C DNA-5-6_DR        DNA/hAT               (147)   1082       1  866586  
   232   21.6  0.0  4.6  chr15              6203965  6204032 (41836546) + hAT-N32C_DR       DNA/hAT-Charlie         613    677     (4)  866587  
   297    4.4  0.0  0.0  chr15              6204039  6204083 (41836495) C Daphne-27_DRe     LINE/L2               (957)    969     925  866588  
   550    6.9 25.7  0.0  chr15              6204097  6204197 (41836381) + TDR22             DNA                     473    599   (656)  866589  
   458   14.6  0.0  5.5  chr15              6204159  6204274 (41836304) C Penelope-1_DR     LINE/Penelope         (270)   4176    4067  866590 *
   487   10.2  3.3  3.3  chr15              6204184  6204274 (41836304) + DNA8-25_DR        DNA                     614    704  (3263)  866591  
   438   12.8  3.9  0.0  chr15              6204197  6204298 (41836280) + Helitron-2_DR     RC/Helitron           11799  11904 (15508)  866592 *
   349   11.3  8.1  4.3  chr15              6204275  6204291 (41836287) C EnSpm-N34_DR      DNA/CMC-EnSpm         (583)    504     393  866593 *
   990    8.6  3.6  1.8  chr15              6204277  6204442 (41836136) + TDR22             DNA                     792    960   (295)  866594  
  2216   11.0  5.5  1.5  chr15              6204838  6205217 (41835361) + Mariner-N38_DR    DNA/TcMar-Tc1            26    420   (127)  866595  
  1763   18.8  5.5  4.2  chr15              6205226  6205813 (41834765) C Helitron-1N4_DR   RC/Helitron          (1572)   1608    1333  866596  
   224   25.3  8.8  1.2  chr15              6205894  6205973 (41834605) C Helitron-1N4_DR   RC/Helitron          (2619)    561     476  866596  
  5710    7.8  3.8  0.0  chr15              6205994  6206791 (41833787) + hAT-N38_DR        DNA/hAT-hAT6              1    828   (201)  866597  
   200   16.8  0.0  7.1  chr15              6207361  6207405 (41833173) C CryptonV-N5_DR    DNA/Crypton-V        (8390)  16147   16106  866598  
  2332   11.0 17.2  3.9  chr15              6207670  6208145 (41832433) C hAT-N135_DR       DNA/hAT-Charlie         (2)    540       1  866599  
   347   12.8  3.5  1.7  chr15              6208039  6208152 (41832426) C hAT-N52C_DR       DNA/hAT-Ac             (15)    393     220  866600 *
   328   23.2  3.8  2.2  chr15              6208220  6208351 (41832227) C DNA-6-N2_DR       DNA                  (1417)   3639    3506  866601 *
   457   22.9  7.3  1.4  chr15              6208243  6208379 (41832199) C HE1_DR1           SINE/tRNA-V-RTE        (11)    391     247  866602 *
   524   22.2  6.0  0.0  chr15              6208264  6208380 (41832198) + EnSpm-N48B_DR     DNA/CMC-EnSpm           756    879  (6080)  866603  
   296   29.3  8.5  0.7  chr15              6208381  6208397 (41832181) C ERV1-N1-I_DR      LTR/ERV1             (3721)   1759    1645  866604  
  4057    7.4  5.6  0.5  chr15              6208401  6208972 (41831606) + L2-2_DRe          LINE/L2                3633   4233     (5)  866605  
   880   20.1 11.5 11.1  chr15              6209979  6210292 (41830286) + EnSpm-N48B_DR     DNA/CMC-EnSpm           698   1012  (5947)  866606 *
  1510   13.5 15.9  0.3  chr15              6210023  6210311 (41830267) C HE1_DR1           SINE/tRNA-V-RTE        (28)    374      41  866607  
   960   17.4  5.0  3.6  chr15              6210349  6210641 (41829937) + EnSpm-N44_DR      DNA/CMC-EnSpm          8359   8589    (63)  866608  
  1422   15.3  0.0  0.0  chr15              6210827  6211061 (41829517) C Kolobok-1N2_DR    DNA/Kolobok-T2          (0)    690     456  866609  
  1867    5.9  0.4  0.0  chr15              6211062  6211297 (41829281) + DNA-AT-1_DR       DNA                       1    237   (155)  866610 *
  7883    3.5  0.0  0.2  chr15              6211297  6212244 (41828334) C Harbinger-4N1C_DR DNA/PIF-Harbinger     (260)    946       1  866611  
  1339   15.8  1.1  5.3  chr15              6212245  6212518 (41828060) C Kolobok-1N2_DR    DNA/Kolobok-T2        (427)    263       1  866609  
  2255   11.3  2.1  1.8  chr15              6213027  6213405 (41827173) C DNA-X-4_DR        DNA                    (96)   1149     770  866612  
  1277    8.6  7.6  0.0  chr15              6213405  6213602 (41826976) C DNA-X-4_DR        DNA                   (736)    509     297  866612 *
   794   13.6  4.3  0.0  chr15              6213600  6213739 (41826839) C TE-X-1B_DR        DNA                  (1263)    146       1  866613 *
  1615    6.9  0.0  0.0  chr15              6213775  6213976 (41826602) C hAT-N127_DR       DNA/hAT-Charlie      (4302)   6014    5813  866614  
   467   33.2  4.2  2.3  chr15              6213785  6213901 (41826677) + CryptonV-N5_DR    DNA/Crypton-V         12561  12757 (11780)  866615 *
   479   13.9  0.0  1.2  chr15              6213902  6213988 (41826590) C L1-60_DR          LINE/L1              (5311)    366     281  866616  
   467   33.2  4.2  2.3  chr15              6213989  6214000 (41826578) + CryptonV-N5_DR    DNA/Crypton-V         12758  12780 (11757)  866615  
   883   10.4 11.5  1.8  chr15              6214373  6214528 (41826050) + Kolobok-4N1_DR    DNA/Kolobok-T2            1    171  (1498)  866617 *
  1802   11.8  9.2  0.6  chr15              6214528  6214842 (41825736) + Kolobok-4N1_DR    DNA/Kolobok-T2          559    900   (769)  866618  
  1392    9.5  1.3 20.1  chr15              6214839  6215156 (41825422) C hAT-N146_DR       DNA/hAT-Charlie         (5)    268       1  866619 *
   371   13.8  6.2  0.0  chr15              6215157  6215221 (41825357) + Kolobok-4N1_DR    DNA/Kolobok-T2          887    955   (714)  866620  
  4338    9.5  9.3  0.4  chr15              6215234  6215919 (41824659) C TDR13B            DNA                    (16)    747       1  866621  
  2147   10.2 39.0  0.7  chr15              6215920  6216431 (41824147) + Kolobok-4N1_DR    DNA/Kolobok-T2          963   1669     (0)  866622  
  2956   14.5  6.9  1.8  chr15              6216801  6217391 (41823187) C DIRS-1-LTR_DR     LTR/Ngaro               (1)    621       1  866623  
  1610   14.6 10.0  0.8  chr15              6217915  6218253 (41822325) + Kolobok-N3_DR     DNA/Kolobok-T2?           1    370     (0)  866624  
  9922    4.0  0.0  1.6  chr15              6218256  6219479 (41821099) C Harbinger-4N1C_DR DNA/PIF-Harbinger       (0)   1206       2  866625  
  1569    7.2  0.0  1.0  chr15              6219524  6219733 (41820845) + hAT-N59B_DR       DNA/hAT-Tip100            1    208   (642)  866626  
  2313    7.3  7.3  0.0  chr15              6219742  6220055 (41820523) + hAT-N59_DR        DNA/hAT-Tip100          471    807   (405)  866627  
   513    3.3  0.0  0.0  chr15              6220054  6220113 (41820465) + hAT-N59_DR        DNA/hAT-Tip100         1153   1212     (0)  866628 *
   580   18.3  1.9  7.3  chr15              6220214  6220372 (41820206) + TE-X-6B_DR        DNA/Crypton-A             1    151   (423)  866629  
   403   16.1  4.6  0.0  chr15              6220355  6220373 (41820205) C CryptonV-N4_DR    DNA/Crypton-V       (12052)   1441    1351  866630 *
   480    5.9  0.0  0.0  chr15              6220374  6220441 (41820137) C TDR16             DNA/Merlin              (1)    312     245  866631  
   259    7.9  6.8 13.0  chr15              6220378  6220450 (41820128) + EnSpm-N59_DR      DNA/CMC-EnSpm?         2929   2997   (672)  866632 *
  6574    6.7  2.4  1.8  chr15              6220439  6221388 (41819190) C DNA-TA-4_DR       DNA/TcMar            (8839)    956       1  866633  
  1557    6.2  3.6  0.0  chr15              6221389  6221613 (41818965) + TDR16             DNA/Merlin               81    313     (0)  866634  
  1046   16.9  6.2  0.5  chr15              6221614  6221820 (41818758) + TE-X-6B_DR        DNA/Crypton-A           144    362   (212)  866635 *
  1279    9.0  8.6  4.8  chr15              6221820  6222041 (41818537) C DNA2-2B_DR        DNA                   (699)    230       1  866636  
   647   20.1  4.1 12.3  chr15              6222021  6222057 (41818521) C DIRS-N4_DR        LTR/Ngaro            (4327)   1469    1454  866637 *
  1637    7.0 12.1  0.0  chr15              6222058  6222313 (41818265) C HATN1_DR          DNA/hAT                 (0)    427     141  866638  
   240   13.3  1.4 12.9  chr15              6222301  6222369 (41818209) C DNA8-28_DR        DNA/hAT              (3520)   3622    3561  866639 *
  2563    4.7  8.6  0.0  chr15              6222311  6222649 (41817929) C SINE2-3_DR        SINE/tRNA-V-RTE         (0)    368       1  866640  
  1024   16.6 10.6  2.3  chr15              6222650  6222687 (41817891) + MuDR-2_DR         DNA/MULE-MuDR         20232  20289  (3644)  866641  
   372   21.4  3.4  5.2  chr15              6222590  6222707 (41817871) C DNA8-9_DR         DNA/hAT-Ac            (579)    872     757  866642 *
  1098    3.9  0.0  7.2  chr15              6222650  6222813 (41817765) C HATN1_DR          DNA/hAT               (274)    153       1  866643  
   459   19.3  1.6 13.9  chr15              6222814  6222842 (41817736) C DIRS-N4_DR        LTR/Ngaro            (4586)   1210    1039  866637  
   724   15.6  3.0  0.0  chr15              6223906  6224040 (41816538) C Kolobok-N10B_DR   DNA/Kolobok             (0)    271     133  866644  
   297   17.3  0.0  0.0  chr15              6224040  6224091 (41816487) + Kolobok-N10C_DR   DNA/Kolobok              90    141   (203)  866645 *
   238   28.6  0.0  6.9  chr15              6224076  6224089 (41816489) + DNA9-3_DR         DNA/MULE-MuDR?         5092   5098  (6281)  866646 *
  4027   15.0  7.0  0.0  chr15              6224090  6224801 (41815777) C TDR13B            DNA                     (0)    763       2  866647  
  6993    8.8 10.9  7.3  chr15              6224917  6226272 (41814306) C piggyBac-N13B_DR  DNA/PiggyBac            (0)   1401       1  866648  
   395   22.8  0.0  4.5  chr15              6227160  6227251 (41813327) C SINE3-1a          SINE/5S-Deu-L2         (27)    543     456  866649  
  7584   11.1  7.4  0.5  chr15              6227441  6228645 (41811933) C Kolobok-N2_DR     DNA/Kolobok-T2          (9)   1362      75  866650  
   208   29.0  0.0  1.4  chr15              6228815  6228884 (41811694) + DNA2-7_DR         DNA                       2     70  (9580)  866651  
   603   32.7  2.6  1.7  chr15              6229021  6229250 (41811328) + SINE3-1a          SINE/5S-Deu-L2           10    241   (329)  866652  
   259   22.1  8.8  5.3  chr15              6229300  6229390 (41811188) + hAT-N64B_DR       DNA/hAT-Ac             1221   1314  (2485)  866653 *
  4681    3.0  0.0  1.4  chr15              6229323  6229900 (41810678) C SINE3-1a          SINE/5S-Deu-L2          (0)    570       1  866654  
  2612   11.8  3.3  0.7  chr15              6229952  6230345 (41810233) C SINE3-1           SINE/5S-Deu-L2          (4)    586     183  866655  
  4729    8.7 17.4  0.0  chr15              6230347  6231059 (41809519) + DNA-1-3_DR        DNA/PIF-Harbinger         1    837     (0)  866656  
  1167   10.0  2.4  0.0  chr15              6231060  6231228 (41809350) C SINE3-1           SINE/5S-Deu-L2        (407)    183      11  866655  
   839   22.7 22.7  3.1  chr15              6231274  6231674 (41808904) + hAT-N38_DR        DNA/hAT-hAT6              1    477   (552)  866657  
  1585   13.8  2.0  5.5  chr15              6231691  6231990 (41808588) C hAT-N34_DR        DNA/hAT?                (0)    949     660  866658  
  3250   12.2  4.1  0.2  chr15              6231991  6232507 (41808071) + Harbinger-5N1B_DR DNA/PIF-Harbinger        21    557  (1389)  866659  
  2910    9.5  3.3  3.3  chr15              6232516  6232971 (41807607) + Harbinger-5N1_DR  DNA/PIF-Harbinger      1368   1823     (0)  866660  
   353   13.7  2.4 13.2  chr15              6232972  6233055 (41807523) C hAT-N34_DR        DNA/hAT?              (378)    571     496  866658  
   581   21.2 14.9  0.5  chr15              6233065  6233239 (41807339) + DNA-8-23_DR       DNA/hAT                  64    263   (548)  866661  
   334   21.8 13.4  7.0  chr15              6233070  6233271 (41807307) C HATN11B_DR        DNA/hAT                (54)    636     423  866662 *
  1377    7.5 10.7  6.3  chr15              6233159  6233401 (41807177) C hAT-N34B_DR       DNA/hAT-Ac            (589)    253       1  866663  
   380   19.1 13.7  2.9  chr15              6233294  6233417 (41807161) + DIRS-N2_DR        LTR/Ngaro              1533   1669  (4360)  866664 *
   391   14.2 11.2  4.5  chr15              6233402  6233526 (41807052) + DNA-6-N9_DR       DNA                     516    648   (511)  866665  
   265    8.1  0.0  0.0  chr15              6233586  6233622 (41806956) + hAT-N38_DR        DNA/hAT-hAT6            993   1029     (0)  866666  
   220   12.5  0.0  0.0  chr15              6233731  6233762 (41806816) + DNA-N19_DR        DNA                     626    657     (6)  866667  
   538    9.8  4.9  0.0  chr15              6234388  6234467 (41806111) + Mariner-N1_DR     DNA/TcMar                 1     84   (186)  866668  
  4041   17.2  4.8  8.4  chr15              6234468  6235517 (41805061) C Looper-N7_DR      DNA/Kolobok-T2          (0)   1015       1  866669  
   710   11.7 24.7  0.0  chr15              6235518  6235669 (41804909) + Mariner-N1_DR     DNA/TcMar                81    270     (0)  866670  
   894   19.2  0.0  2.3  chr15              6236719  6237222 (41803356) + (CAAT)n           Simple_repeat             1    492     (0)  866671  
   527   31.4  0.0  8.9  chr15              6236971  6237273 (41803305) + (CAGT)n           Simple_repeat             1    276     (0)  866672 *
   844   18.1  1.0  1.0  chr15              6237582  6237766 (41802812) + (CAAT)n           Simple_repeat             1    311     (0)  866673 *
   873    6.8  0.0  0.0  chr15              6237616  6237778 (41802800) + (TCTA)n           Simple_repeat             3    165     (0)  866674  
   786   12.6  1.9  2.6  chr15              6237649  6237803 (41802775) + Ginger1-N1_DR     DNA/Ginger-1            288    441  (2217)  866675 *
   699   13.8  7.2  4.1  chr15              6238405  6238570 (41802008) C DNAX-23_DR        DNA                  (1380)  10421   10251  866676 *
  2251   12.7  3.0  0.3  chr15              6238442  6238813 (41801765) C HE1_DR1           SINE/tRNA-V-RTE        (14)    388       7  866677  
   378   12.9  6.5  0.0  chr15              6238760  6238821 (41801757) + DNA7-N2_DR        DNA/hAT-hAT6           1638   1703   (311)  866678 *
  1407    5.9  1.1  0.5  chr15              6239045  6239230 (41801348) + TE-X-11_DR        Unknown                   1    187  (2019)  866679  
   707   10.8  0.0  0.0  chr15              6239228  6239329 (41801249) C piggyBac-N11_DR   DNA/PiggyBac?         (517)   1164    1063  866680 *
   351   17.7  3.1  8.9  chr15              6239338  6239437 (41801141) C Merlin-2_DR       DNA/Merlin          (10455)   3466    3374  866681  
   722    8.3  0.0  0.0  chr15              6239438  6239533 (41801045) C DNA-1-5_DR        DNA                     (0)    748     653  866682  
   831   12.6  3.9  1.9  chr15              6239547  6239700 (41800878) C DNA-1-5_DR        DNA                   (397)    351     195  866682  
   207   25.4  1.2  6.2  chr15              6239677  6239700 (41800878) C Polinton-1N1_DR   DNA/Maverick        (13529)   1940    1921  866683 *
  1177    7.9  2.1 17.5  chr15              6239701  6239990 (41800588) C HATN13B_DR        DNA/hAT-Ac              (0)    905     654  866684  
  3328   11.9  6.8  2.2  chr15              6240033  6240635 (41799943) + HATN3B_DR         DNA/hAT-Tip100            1    630   (349)  866685  
  1145   23.0 16.8  3.9  chr15              6240240  6240782 (41799796) C Helitron-2_DR     RC/Helitron         (21403)   6009    5400  866686 *
  1420   14.3  8.1  2.0  chr15              6240502  6240786 (41799792) + DNA6-8B_DR        DNA                     623    924  (1748)  866687  
  1398   11.6  0.0  0.5  chr15              6240783  6240990 (41799588) C HATN13B_DR        DNA/hAT-Ac            (347)    558     352  866684 *
   527   23.2 20.7  1.8  chr15              6240786  6241022 (41799556) C IS3EU-4_DR        DNA/IS3EU            (6692)   8337    8057  866688 *
   258   18.3  9.4  6.1  chr15              6240990  6241053 (41799525) + Kolobok-1N1_DR    DNA/Kolobok-T2          680    745   (678)  866689 *
   770   14.9  7.4  0.0  chr15              6241057  6241204 (41799374) C TDR4              DNA                     (0)    301     143  866690 *
  3214   14.4  9.5  2.9  chr15              6241096  6241718 (41798860) + Kolobok-1N3_DR    DNA/Kolobok-T2          405   1067     (0)  866691  
   300   12.3  0.0  6.2  chr15              6241673  6241741 (41798837) + L1-92_DR          LINE/L1                   1     65  (5474)  866692 *
  3131    8.8  2.2  7.7  chr15              6241717  6242287 (41798291) + piggyBac-N11_DR   DNA/PiggyBac?          1161   1681     (0)  866693  
  2848   13.7  2.9  6.8  chr15              6242288  6242815 (41797763) C DNA-1-7_DR        DNA/PIF-Harbinger     (930)    508       1  866694  
   467   19.3 13.6  2.0  chr15              6242816  6242916 (41797662) C Harbinger-N25_DR  DNA/PIF-Harbinger     (124)    452     337  866695  
   415   18.4  2.2  3.4  chr15              6242920  6243009 (41797569) C Harbinger-N25_DR  DNA/PIF-Harbinger     (487)     89       1  866695  
   267   11.1  0.0  0.0  chr15              6243008  6243043 (41797535) + SAT-2_DR          Satellite                47     82   (102)  866696 *
  2608    9.3  5.9  4.1  chr15              6243299  6243827 (41796751) + Mariner-N31_DR    DNA/TcMar-Tc1             3    540     (0)  866697  
   998    7.2  0.5  0.5  chr15              6243863  6244043 (41796535) + Merlin-N1_DR      DNA/Merlin              239    369     (0)  866698  
   267    0.0  0.0  0.0  chr15              6244495  6244558 (41796020) C Polinton-1N1_DR   DNA/Maverick          (661)  14808   14745  866699  
   243    8.2 16.3  0.0  chr15              6244557  6244605 (41795973) C EnSpm-N10_DR      DNA/CMC-EnSpm        (7523)   1785    1729  866700 *
   238   13.1 18.0  0.0  chr15              6244561  6244621 (41795957) C ANGEL             DNA/Kolobok           (153)    156      85  866701 *
   745   17.6  2.6  0.6  chr15              6244602  6244755 (41795823) C EnSpm-6N1_DR      DNA/CMC-EnSpm        (2804)   6432    6276  866702 *
   973    9.6  0.0  0.7  chr15              6244620  6244755 (41795823) C SINE2-3_DR        SINE/tRNA-V-RTE         (0)    368     234  866703  
   451   29.9  3.7  2.1  chr15              6244659  6244719 (41795859) C CryptonV-N5_DR    DNA/Crypton-V       (19328)   5209    5017  866704 *
   537   20.2  8.5  0.0  chr15              6244720  6244848 (41795730) + DNAX-23_DR        DNA                    9401   9540  (2261)  866705 *
   916   11.9  7.2  2.1  chr15              6244756  6244798 (41795780) C DNAX-23_DR        DNA                  (1417)  10383   10196  866706  
   599   10.2  2.3  0.0  chr15              6244763  6244850 (41795728) C SINE2-5_DR        SINE/tRNA-V-RTE         (1)    281     192  866707 *
   223   22.1 22.7  2.1  chr15              6244843  6245036 (41795542) C EnSpm-N23_DR      DNA/CMC-EnSpm          (60)    578     346  866708 *
   986   22.2  2.9  0.5  chr15              6245128  6245331 (41795247) + DNA-3-6B_DR       DNA/Zator?               26    234   (121)  866709  
   779   14.6  0.8  0.8  chr15              6245459  6245589 (41794989) C DNA-N25_DR        DNA                  (1031)   2014    1884  866710  
 10600   11.5  1.0  1.3  chr15              6245592  6247418 (41793160) C DNA9-2_DR         DNA                  (2112)   1822       1  866711  
   349   14.5 11.3  0.0  chr15              6247463  6247524 (41793054) C HarbingerN5_DR    DNA/PIF-Harbinger     (792)     69       1  866712  
   340   14.5  1.6  0.0  chr15              6247526  6247587 (41792991) C EnSpm-N23_DR      DNA/CMC-EnSpm         (557)     81      19  866708  
   351    0.0  0.0  0.0  chr15              6248683  6248739 (41791839) + (AATAG)n          Simple_repeat             3     59     (0)  866713  
   241   18.7  3.9  3.9  chr15              6248930  6249007 (41791571) + DNAX-23_DR        DNA                    8249   8326  (3475)  866714 *
  2550    6.5  7.1  4.3  chr15              6248957  6249404 (41791174) + Mariner-N38_DR    DNA/TcMar-Tc1            86    545     (2)  866715  
   227    4.9  2.3  4.8  chr15              6249367  6249409 (41791169) + EnSpm-N2_DR       DNA/CMC-EnSpm          3096   3137   (878)  866716 *
   678   20.4 15.4 11.3  chr15              6249875  6249886 (41790692) + Helitron-N3B_DR   RC/Helitron            1861   1910  (4694)  866717  
   868   17.9  5.9  3.2  chr15              6249887  6250154 (41790424) + hAT-N198_DR       DNA/hAT-Charlie         751   1025   (374)  866718  
   870   13.8  8.1  0.5  chr15              6250155  6250351 (41790227) + EnSpm-N5_DR       DNA/CMC-EnSpm             1    212    (78)  866719  
   678   20.4 15.4 11.3  chr15              6250352  6250478 (41790100) + Helitron-N3B_DR   RC/Helitron            1911   2486  (4118)  866717 *
   917   24.1  3.6  3.1  chr15              6250370  6250463 (41790115) + Zisupton-6_DR     DNA/Zisupton           8573   8726 (13390)  866720  
  1382    2.4  0.0  0.0  chr15              6250464  6250627 (41789951) C L2-2_DRe          LINE/L2                 (0)   4238    4075  866721  
   917   24.1  3.6  3.1  chr15              6250628  6250785 (41789793) + Zisupton-6_DR     DNA/Zisupton           8727   8990 (13126)  866720 *
  3703   13.1  0.6  3.3  chr15              6250638  6251318 (41789260) C Helitron-N3B_DR   RC/Helitron          (4111)   2493    1831  866722 *
  4204    8.0  0.3  0.8  chr15              6250722  6251350 (41789228) + Merlin-1_DR       DNA/Merlin             1613   2238  (8289)  866723  
  2385   12.1  0.2 14.5  chr15              6250846  6251289 (41789289) C EnSpm-6N1_DR      DNA/CMC-EnSpm        (7782)   1454     442  866724 *
   654    5.9  0.6  2.6  chr15              6251290  6251445 (41789133) + EnSpm-N42_DR      DNA/CMC-EnSpm           678    830   (422)  866725  
   266   19.1  3.8 16.5  chr15              6251292  6251359 (41789219) C DNA2-7_DR         DNA                  (6956)   2694    2605  866726 *
   373   11.8  9.4  4.5  chr15              6251360  6251465 (41789113) + Harbinger-1_DR    DNA/PIF-Harbinger       810    920  (2989)  866727 *
   748   14.9  0.8 15.4  chr15              6251420  6251657 (41788921) + hAT-N21B_DR       DNA/hAT-Ac              999   1206    (95)  866728  
   527   20.7  0.0 15.9  chr15              6251424  6251519 (41789059) + EnSpm-N13_DR      DNA/CMC-EnSpm         19388  19596  (2553)  866729 *
  2385   12.1  0.2 14.5  chr15              6251446  6251494 (41789084) C EnSpm-6N1_DR      DNA/CMC-EnSpm        (7782)    441     326  866724  
   266   19.1  3.8 16.5  chr15              6251466  6251604 (41788974) C DNA2-7_DR         DNA                  (6956)   2604    2416  866726 *
   542   17.8  4.2  8.2  chr15              6251520  6251684 (41788894) + Helitron-N3B_DR   RC/Helitron            5514   5672   (932)  866730  
  2243   11.1  1.6  2.4  chr15              6252116  6252501 (41788077) C Mariner-N38_DR    DNA/TcMar-Tc1           (0)    547     165  866731  
   688   18.5  1.8  3.8  chr15              6252362  6252524 (41788054) + CryptonV-N5_DR    DNA/Crypton-V         16786  16945  (7592)  866732 *
   213   15.8  0.0  0.0  chr15              6252971  6253008 (41787570) + hAT-N133_DR       DNA/hAT-Ac              110    147   (476)  866733  
   348   16.5  0.0  0.6  chr15              6253011  6253082 (41787496) C DNA11TA1_DR       DNA/CMC-EnSpm          (10)    193     124  866734  
  8395    2.2  0.4  0.1  chr15              6253086  6254067 (41786511) + piggyBac-N1_DR    DNA/PiggyBac              1    985    (20)  866735  
   417   16.4  0.9  4.8  chr15              6254075  6254183 (41786395) C DNA11TA1B_DR      DNA/CMC-EnSpm          (86)    117      13  866734  
  7463    5.0  2.1  1.6  chr15              6254185  6255195 (41785383) + CR1-18_DR         LINE/L2                2413   3428     (0)  866736  
   204   10.5  0.0  0.0  chr15              6255163  6255200 (41785378) + CR1-10_DR         LINE/L2                2247   2284     (0)  866737 *
   567   11.9  0.0  1.6  chr15              6255179  6255214 (41785364) + (CATA)n           Simple_repeat             1     53   (203)  866738  
   573    5.6  0.0  0.0  chr15              6255215  6255304 (41785274) + ERV1-N6-I_DR      LTR/ERV1               3354   3443  (1060)  866739  
   567   11.9  0.0  1.6  chr15              6255305  6255439 (41785139) + (CATA)n           Simple_repeat            54    256     (0)  866738  
   499    7.2  0.0  1.7  chr15              6255313  6255495 (41785083) + (TAAA)n           Simple_repeat             1    180     (0)  866740 *
   223    8.1  0.0  1.6  chr15              6255451  6255513 (41785065) + ENSPM-6_DR        DNA/CMC-EnSpm         28313  28374  (4242)  866741 *
   259   22.0  0.0  0.0  chr15              6255501  6255559 (41785019) + Merlin-N3_DR      DNA/Merlin              197    255     (0)  866742  
   209    2.8  0.0  0.0  chr15              6255619  6255654 (41784924) + hAT-N47C_DR       DNA/hAT-Tip100         1201   1236  (1223)  866743 *
   211    9.8  2.3  0.0  chr15              6255625  6255675 (41784903) + EnSpm-N14_DR      DNA/CMC-EnSpm          3619   3659   (921)  866744  
  2730    8.8  8.9  0.8  chr15              6256361  6256832 (41783746) + Mariner-N38_DR    DNA/TcMar-Tc1            38    547     (0)  866745  
  1117   18.3  5.2  1.6  chr15              6256833  6256867 (41783711) + hAT-N202_DR       DNA/hAT-Tip100          503    548  (1337)  866746  
   430   16.8  0.9  1.9  chr15              6256883  6256991 (41783587) C Dada-U1A_DR       DNA/Dada             (7257)   3722    3615  866747 *
   483   20.1 14.7  3.5  chr15              6256896  6257153 (41783425) C TDR16             DNA/Merlin              (4)    309      24  866748 *
   529   21.1 11.5  4.6  chr15              6256969  6257011 (41783567) + Dada-U1A_DR       DNA/Dada               3407   3713  (7266)  866749  
   986   10.6 28.2  0.3  chr15              6257012  6257256 (41783322) + TDR16             DNA/Merlin                1    313     (0)  866750  
  1793    7.8  4.1  0.0  chr15              6257368  6257612 (41782966) C HATN8_DR          DNA/Zisupton            (0)    255       1  866751  
   434   20.3 18.1  0.5  chr15              6257728  6257915 (41782663) + EnSpm-N59_DR      DNA/CMC-EnSpm?         2902   3122   (547)  866752 *
   729   16.2 22.3  0.0  chr15              6257788  6257984 (41782594) + TDR16             DNA/Merlin               73    313     (0)  866753  
   379   23.0 20.3  2.9  chr15              6257985  6258077 (41782501) + CryptonV-N4_DR    DNA/Crypton-V          1168   1506 (11987)  866754  
  1800    7.8  4.1  0.0  chr15              6258106  6258350 (41782228) C HATN8_DR          DNA/Zisupton            (0)    255       1  866755  
   230   10.0  5.0  0.0  chr15              6258327  6258366 (41782212) C ENSPM-2N_DR       DNA/CMC-EnSpm         (822)    716     675  866756 *
   216   17.0  0.0  5.7  chr15              6258477  6258532 (41782046) C hAT-27N1_DR       DNA/hAT-Ac            (213)    518     466  866757 *
   899   11.7 28.6  0.3  chr15              6258488  6258728 (41781850) + TDR16             DNA/Merlin                5    313     (0)  866758  
   325   24.6 11.0  1.9  chr15              6258729  6258764 (41781814) + MuDR-2_DR         DNA/MULE-MuDR         15365  15421  (8512)  866759  
   388   21.7  3.4  1.7  chr15              6258891  6259007 (41781571) + DNA2-16_DR        DNA                     596    714 (17337)  866760  
   243   10.6  4.3  0.0  chr15              6259018  6259064 (41781514) + TDR16             DNA/Merlin                5     53   (260)  866761  
   246   13.2  0.0  0.0  chr15              6259081  6259118 (41781460) C EnSpm-N23_DR      DNA/CMC-EnSpm         (599)     39       2  866762  
   710   13.3  6.5  2.4  chr15              6259751  6259950 (41780628) + L2-3_DRe          LINE/L2                4858   5065     (3)  866763  
   538    9.3 19.5  1.5  chr15              6259954  6260076 (41780502) + EnSpm-N6_DR       DNA/CMC-EnSpm?           54    209   (137)  866764  
   777   10.7 13.7  0.0  chr15              6260109  6260239 (41780339) C TDR13             DNA                     (0)    772     624  866765  
  1179   14.7  0.0  0.0  chr15              6260287  6260461 (41780117) C Harbinger-4N1_DR  DNA/PIF-Harbinger       (0)   1021     847  866766  
 11999    1.3 11.4  0.4  chr15              6260462  6261938 (41778640) + Kolobok-N9_DR     DNA/Kolobok-T2            1   1639     (0)  866767  
  1414   14.0  3.7  1.2  chr15              6261944  6262189 (41778389) C Harbinger-4N1_DR  DNA/PIF-Harbinger     (185)    836     585  866766  
   446   11.3  5.6  0.0  chr15              6262202  6262272 (41778306) C Harbinger-4N1C_DR DNA/PIF-Harbinger     (986)    220     146  866768  
  3455   12.3  9.4  1.9  chr15              6262273  6262844 (41777734) + DNA-1-3B_DR       DNA/PIF-Harbinger        42    655   (108)  866769  
   709   18.7  7.5  0.0  chr15              6262869  6263002 (41777576) C Harbinger-4N1_DR  DNA/PIF-Harbinger     (877)    144       1  866766  
  3251   11.2  7.1  9.8  chr15              6263093  6263744 (41776834) C HarbingerN2_DR    DNA/PIF-Harbinger       (0)    674      39  866770  
  2603   11.4  2.0  0.0  chr15              6263731  6264123 (41776455) + hAT-N203_DR       DNA/hAT-Tip100         1155   1555  (3986)  866771 *
   247    8.8  0.0  0.0  chr15              6264121  6264154 (41776424) C MuDR-2N1_DR       DNA/MULE-MuDR        (5356)   6869    6836  866772 *
   914   14.6  1.8  1.2  chr15              6264774  6264796 (41775782) + Merlin-1_DR       DNA/Merlin             3949   4071  (6456)  866773  
  1117    3.7  0.0  0.7  chr15              6264797  6264933 (41775645) + HE2_DR            SINE/tRNA-V-RTE         228    363     (0)  866774  
   516   10.7  1.2  0.0  chr15              6264866  6264949 (41775629) + TDR9              DNA                       1     85   (123)  866775 *
   368    7.7  0.0  1.9  chr15              6265147  6265199 (41775379) C TDR13E            DNA                     (0)    680     629  866776  
   255   14.3  7.8  1.5  chr15              6265148  6265211 (41775367) + TDR13E            DNA                       1     68   (612)  866777 *
  2371   10.2  0.6  9.8  chr15              6265247  6265791 (41774787) + L1-69_DR          LINE/L1                5513   6011    (10)  866778  
  2425    5.0  8.4  2.5  chr15              6266265  6266611 (41773967) C SINE2-3_DR        SINE/tRNA-V-RTE         (1)    367       1  866779  
   789   24.1  2.4  5.4  chr15              6266612  6266697 (41773881) C EnSpm-N11_DR      DNA/CMC-EnSpm        (3783)   1570    1492  866780  
 17230    8.9 10.0  7.3  chr15              6266701  6270033 (41770545) + EnSpm-N36B_DR     DNA/CMC-EnSpm             1   3416     (0)  866781  
  2720    7.2  8.2  0.0  chr15              6271323  6271698 (41768880) C DNA-2-2_DR        DNA                     (0)    407       1  866782  
   217   12.9  5.5 14.9  chr15              6272772  6272795 (41767783) + hAT-N53B_DR       DNA/hAT-Ac             2335   2352  (1825)  866783  
  2440    7.8 13.7  0.0  chr15              6272796  6273153 (41767425) + DNA-2-2_DR        DNA                       1    407     (0)  866784  
  3501    2.7  0.2  0.0  chr15              6273361  6273766 (41766812) + DNA-2-2_DR        DNA                       1    407     (0)  866785  
   232   17.6  3.2  8.5  chr15              6273717  6273778 (41766800) + hAT-N53B_DR       DNA/hAT-Ac             2079   2137  (2040)  866786 *
   493   22.4 14.2  1.0  chr15              6273778  6273953 (41766625) + piggyBac-N9_DR    DNA/PiggyBac            168    366   (825)  866787  
   836   14.7  0.7  0.0  chr15              6274060  6274209 (41766369) + DNA8-12_DR        DNA                      30    180   (146)  866788  
  1103   15.9  4.3  0.5  chr15              6274222  6274430 (41766148) + Gypsy-200_DR-LTR  LTR/Gypsy               199    415     (2)  866789  
   490   14.3  0.0  0.0  chr15              6274443  6274526 (41766052) C HATN8_DR          DNA/Zisupton          (162)     93      10  866790  
   237   22.1  0.0  0.0  chr15              6274528  6274595 (41765983) + piggyBac-N9_DR    DNA/PiggyBac            965   1032   (159)  866791  
   214   28.8  0.0  9.1  chr15              6274615  6274698 (41765880) + piggyBac-N9_DR    DNA/PiggyBac           1113   1189     (2)  866792  
  2140   11.8 13.3  2.9  chr15              6275687  6276183 (41764395) + Mariner-N38_DR    DNA/TcMar-Tc1             1    547     (0)  866793  
   255   18.3  3.9 16.1  chr15              6275728  6275778 (41764800) C Dada-U1A_DR       DNA/Dada             (7093)   3882    3794  866794 *
   246   15.2  0.0  0.0  chr15              6276145  6276190 (41764388) + Helitron-N2_DR    RC/Helitron            1436   1481   (982)  866795  
  7315    8.4 20.9  1.3  chr15              6276406  6277737 (41762841) + hAT-N35C_DR       DNA/hAT-Ac                1   1589     (2)  866796  
   208   18.6  1.4  5.6  chr15              6278128  6278201 (41762377) C hAT-N48C_DR       DNA/hAT-Ac            (414)   1885    1815  866797  
   201   23.9  0.0  0.0  chr15              6278365  6278410 (41762168) + IS3EU-2_DR        DNA/IS3EU              2998   3043 (15252)  866798  
   699   11.0  0.8  2.3  chr15              6278880  6279009 (41761569) + hAT-N50B_DR       DNA/hAT-Ac                1    128   (620)  866799 *
   949   10.4  0.8  0.0  chr15              6278999  6279132 (41761446) + DNA-X-2B_DR       DNA                      10    144   (295)  866800 *
  7322    6.7  1.9  0.0  chr15              6279132  6280105 (41760473) + piggyBac-N1_DR    DNA/PiggyBac              8   1000     (5)  866801  
  1595    9.1  0.9  0.0  chr15              6280110  6280328 (41760250) + DNA-X-2B_DR       DNA                     144    364    (75)  866802  
  1002    9.5  3.4  0.0  chr15              6280390  6280537 (41760041) + DNA-8-3_DR        DNA/P                     2    154  (1009)  866803  
  4206   11.0  3.0  0.3  chr15              6280542  6281197 (41759381) + DNA-8-3_DR        DNA/P                   409   1082    (81)  866804  
   208   15.6  5.1  8.4  chr15              6281156  6281253 (41759325) C EnSpm-N38_DR      DNA/CMC-EnSpm        (1424)   1018     924  866805 *
   302    4.1  5.2  5.2  chr15              6281179  6281255 (41759323) C DNA-TA-4_DR       DNA/TcMar            (3641)   6154    6078  866806 *
   337    9.0  0.0  5.6  chr15              6281188  6281281 (41759297) + hAT-N178B_DR      DNA/hAT-Ac              129    217  (1666)  866807 *
   551    8.2  0.7 26.9  chr15              6281198  6281347 (41759231) C DNA-6-N2_DR       DNA                   (751)   4305    4187  866808  
   433   14.8 15.2  1.6  chr15              6282455  6282595 (41757983) C DNA11TA1_DR       DNA/CMC-EnSpm         (584)    228      75  866809  
   344   15.8  0.0  2.6  chr15              6282687  6282703 (41757875) C hAT-N137_DR       DNA/hAT-Ac           (1632)   1939    1925  866810  
   387   21.5  0.0  0.0  chr15              6282704  6282796 (41757782) + hAT-N160_DR       DNA/hAT-Ac                1     93  (2071)  866811  
  1344   17.4  6.3  5.7  chr15              6282803  6283165 (41757413) + Copia-11F_DR-LTR  LTR/Gypsy?               12    376    (69)  866812  
  1756   11.5  4.8  0.0  chr15              6283166  6283417 (41757161) C HarbingerN5_DR    DNA/PIF-Harbinger       (0)    861     598  866813 *
  2521    9.7  2.5  0.0  chr15              6283416  6283777 (41756801) C HarbingerN5_DR    DNA/PIF-Harbinger     (490)    371       1  866813  
   253   14.2  4.0 14.4  chr15              6283691  6283789 (41756789) C DNA2-13_DR        DNA                  (1244)   4654    4565  866814 *
  3403    9.6 21.2  0.5  chr15              6284068  6284695 (41755883) C HarbingerN5_DR    DNA/PIF-Harbinger       (0)    861     105  866815  
   347   12.0  0.9 16.8  chr15              6285060  6285169 (41755409) C hAT-N178_DR       DNA/hAT-Ac           (1178)    529     435  866816 *
  1532   15.4  1.3  1.7  chr15              6285079  6285381 (41755197) C DNA-2-30B_DR      DNA                     (6)    407     106  866817  
   972   11.0  4.1  0.0  chr15              6285376  6285520 (41755058) C HarbingerN5_DR    DNA/PIF-Harbinger     (710)    151       1  866818 *
  1512   14.9  1.3  1.7  chr15              6286695  6286995 (41753583) C DNA-2-30B_DR      DNA                     (1)    412     113  866819  
   582    2.9  0.0  0.0  chr15              6286997  6287066 (41753512) C hAT-N167B_DR      DNA/hAT-Charlie       (258)   1315    1246  866820  
   288   10.5  3.5  0.0  chr15              6287089  6287145 (41753433) + DNA-2-30B_DR      DNA                     304    362    (51)  866821  
   208    9.6 30.1  0.0  chr15              6287104  6287176 (41753402) C DNA-8-26_DR       DNA/hAT-Tip100        (740)   1434    1340  866822 *
   266   27.7  1.5  0.0  chr15              6287168  6287232 (41753346) C hAT-N58B_DR       DNA/hAT-Ac            (548)    243     178  866823  
  7365    6.8  7.8  0.3  chr15              6287280  6288299 (41752279) + hAT-N167B_DR      DNA/hAT-Charlie         107   1202   (371)  866824  
   454   19.8 14.3  3.9  chr15              6288358  6288546 (41752032) C DNAX-16_DR        DNA                    (90)    333     126  866825  
   325   19.0  1.0  4.0  chr15              6288718  6288731 (41751847) C hAT-N202_DR       DNA/hAT-Tip100       (1344)    541     441  866826  
   457    9.2  2.2  3.4  chr15              6288732  6288821 (41751757) C Helitron-N3_DR    RC/Helitron           (933)   2083    1995  866827  
  1231    7.9  0.6  0.0  chr15              6288836  6289000 (41751578) + DNA-1-3B_DR       DNA/PIF-Harbinger        65    230   (533)  866828  
   593    7.1  5.9  0.0  chr15              6289004  6289088 (41751490) + DNA-1-3_DR        DNA/PIF-Harbinger       748    837     (0)  866829  
  2974    5.8  6.9  0.4  chr15              6289089  6289534 (41751044) C Mariner-N38_DR    DNA/TcMar-Tc1          (72)    475       1  866830  
   469   16.9 19.3  2.4  chr15              6289535  6289560 (41751018) + Kolobok-4_DR      DNA/Kolobok-T2         3464   3518  (3113)  866831  
   437   17.2  1.1  0.0  chr15              6290398  6290484 (41750094) C L2-1B_DR          LINE/L2                 (3)   1005     918  866832  
   250   27.3 10.9  0.0  chr15              6290485  6290507 (41750071) + Zisupton-2_DR     DNA/Zisupton           2843   2964  (2090)  866833  
 11077    6.7  1.8  0.1  chr15              6290668  6292101 (41748477) + TZF28B            DNA/TcMar-Tc1             1   1458   (156)  866834  
   297   16.6  5.8  4.3  chr15              6292108  6292176 (41748402) C TC1DR3            DNA/TcMar-Tc1        (1117)    108      39  866835  
   760   24.7  8.1  0.0  chr15              6292182  6292416 (41748162) C HATN8_DR          DNA/Zisupton            (0)    255       2  866836  
   228   22.9  1.1 13.6  chr15              6292699  6292789 (41747789) + CryptonV-N4_DR    DNA/Crypton-V          3752   3832  (9661)  866837  
   219   22.4  0.0  0.0  chr15              6292741  6292798 (41747780) C EnSpm-N33_DR      DNA/CMC-EnSpm        (1892)    365     308  866838 *
   213   24.2  0.0  4.4  chr15              6292799  6292825 (41747753) + EnSpm-N25_DR      DNA/CMC-EnSpm           768    836  (3850)  866839  
  5091    7.0  2.4  0.0  chr15              6292897  6293562 (41747016) + TC1DR3            DNA/TcMar-Tc1             1    682   (543)  866840  
  6311    3.4  3.3  0.0  chr15              6293563  6294323 (41746255) C DNA2-2_DR         DNA                     (0)    786       1  866841  
  3543   10.0  4.2  0.7  chr15              6294324  6294838 (41745740) + TC1DR3            DNA/TcMar-Tc1           682   1214    (11)  866842  
   329   23.0  4.2  5.7  chr15              6294968  6295110 (41745468) + hAT-N164_DR       DNA/hAT-Tip100          908   1048   (992)  866843 *
   450   22.4  8.7  3.2  chr15              6294998  6295205 (41745373) C hAT-N21B_DR       DNA/hAT-Ac            (172)   1129     911  866844 *
   508   16.9  2.2  3.8  chr15              6295017  6295151 (41745427) C Mariner-N38_DR    DNA/TcMar-Tc1         (112)    435     303  866845  
   237   21.3 13.9  3.7  chr15              6295152  6295260 (41745318) C EnSpm-N13_DR      DNA/CMC-EnSpm        (2650)  19499   19232  866846  
  1923   13.8  1.1  2.3  chr15              6295274  6295622 (41744956) C hAT-N107_DR       DNA/hAT-Ac              (0)   1008     664  866847  
  1331   21.0 18.5  4.6  chr15              6295356  6295933 (41744645) C MuDR-2_DR         DNA/MULE-MuDR       (10760)  13173   12519  866848 *
  2056   12.7  3.2  0.0  chr15              6295645  6295958 (41744620) C hAT-N64_DR        DNA/hAT-Ac            (852)    737     414  866849  
   246   14.6  2.2  3.3  chr15              6296104  6296122 (41744456) C DNA6-6_DR         DNA                  (3821)   7460    7370  866850  
   246   11.1  0.0  0.0  chr15              6296114  6296149 (41744429) + hAT-N21B_DR       DNA/hAT-Ac             1182   1217    (84)  866851 *
   397    9.6  0.0  0.0  chr15              6296123  6296195 (41744383) + Merlin-1_DR       DNA/Merlin             2145   2217  (8310)  866852  
   233    3.4  0.0  0.0  chr15              6296144  6296320 (41744258) C EnSpm-N42_DR      DNA/CMC-EnSpm         (430)    822     646  866853 *
  1571   11.9 29.3  0.2  chr15              6296463  6296916 (41743662) + DNA-5-8C_DR       DNA/hAT-hAT5             87    642    (49)  866854  
  1519    6.6  3.3  0.5  chr15              6296956  6297169 (41743409) C CryptonV-N3_DR    DNA/Crypton-V        (1810)  18853   18634  866855 *
  6688    7.5  3.8  2.7  chr15              6297166  6298183 (41742395) + hAT-N38_DR        DNA/hAT-hAT6              1   1029     (0)  866856  
   318   25.4  1.3 13.8  chr15              6299077  6299231 (41741347) C Harbinger-N28_DR  DNA/PIF-Harbinger       (2)    660     523  866857 *
  1030   12.6  0.0  0.0  chr15              6299219  6299398 (41741180) C Harbinger-N31B_DR DNA/PIF-Harbinger     (311)    370     204  866857  
   632   14.0  4.8  2.4  chr15              6299433  6299556 (41741022) C Harbinger-N28_DR  DNA/PIF-Harbinger       (2)    660     534  866858 *
   939   15.6  0.0  0.6  chr15              6299552  6299729 (41740849) C Harbinger-N31B_DR DNA/PIF-Harbinger     (311)    370     207  866857  
   406   17.6 15.7  0.0  chr15              6299835  6299942 (41740636) C Harbinger-N28_DR  DNA/PIF-Harbinger       (5)    657     533  866859 *
   975   17.4  0.1  1.1  chr15              6299940  6300120 (41740458) C Harbinger-N31B_DR DNA/PIF-Harbinger     (311)    370     208  866860  
   628   15.7  4.8  2.4  chr15              6300154  6300277 (41740301) C Harbinger-N28_DR  DNA/PIF-Harbinger       (2)    660     534  866861 *
  1028   15.2  0.0  5.2  chr15              6300273  6300453 (41740125) C Harbinger-N31B_DR DNA/PIF-Harbinger     (311)    370     199  866862  
   535   17.9  7.3  0.8  chr15              6300553  6300676 (41739902) C Harbinger-N28_DR  DNA/PIF-Harbinger       (2)    660     529  866863 *
  1005   16.1  0.1  1.1  chr15              6300669  6300849 (41739729) C Harbinger-N31B_DR DNA/PIF-Harbinger     (311)    370     208  866864  
   574   19.8  4.7  0.8  chr15              6300887  6301013 (41739565) C Harbinger-N28_DR  DNA/PIF-Harbinger       (2)    660     529  866865 *
   990   16.3  0.0  5.2  chr15              6301006  6301186 (41739392) C Harbinger-N31B_DR DNA/PIF-Harbinger     (311)    370     199  866866  
   497   19.2  7.4  0.8  chr15              6301283  6301403 (41739175) C Harbinger-N28_DR  DNA/PIF-Harbinger       (5)    657     529  866867 *
   891   16.9  0.0  5.2  chr15              6301396  6301576 (41739002) C Harbinger-N31B_DR DNA/PIF-Harbinger     (311)    370     199  866868  
  5180   12.1  3.3  6.5  chr15              6301749  6302730 (41737848) + Harbinger-4N1B_DR DNA/PIF-Harbinger       212   1163     (0)  866869  
   283   25.9  6.6  1.8  chr15              6302993  6303098 (41737480) + hATN4B_DR         DNA/hAT-Charlie          37    147    (51)  866870  
   239   14.1  0.0  3.5  chr15              6303461  6303519 (41737059) C SAT-26_DR         Satellite            (1769)   2114    2058  866871 *
  2136   19.8  1.3 21.7  chr15              6303468  6303949 (41736629) C Merlin-1_DR       DNA/Merlin           (1617)   8910    8572  866872  
  2886    3.6  0.0  3.0  chr15              6303950  6304322 (41736256) + HE2_DR            SINE/tRNA-V-RTE           2    363     (0)  866873  
   356   15.2 16.1  0.9  chr15              6304308  6304322 (41736256) C Kolobok-N2A_DR    DNA/Kolobok-T2       (1227)    128      22  866874 *
   487    9.0 15.4  0.0  chr15              6304323  6304400 (41736178) + Kolobok-N2_DR     DNA/Kolobok-T2         1261   1350    (21)  866875  
  5553   10.4  7.7  0.1  chr15              6305704  6306531 (41734047) + EXPANDER1_DR      LINE/RTE-BovB          2468   3358     (7)  866876  
   560   26.1  3.8  7.0  chr15              6306639  6306931 (41733647) + EnSpm-N21_DR      DNA/CMC-EnSpm           144    427    (52)  866877  
   254    8.7  8.7  0.0  chr15              6307185  6307227 (41733351) C HATN1_DR          DNA/hAT               (223)    204     158  866878  
  2594   10.8 12.6  0.4  chr15              6307228  6307662 (41732916) + hAT-N128_DR       DNA/hAT-Charlie           1    488   (325)  866879  
   569   18.3  9.7  1.9  chr15              6307690  6307705 (41732873) + DNA-8-9_DR        DNA/hAT-Ac             3249   3275   (444)  866880  
  2663    6.5  4.5  0.3  chr15              6307706  6308058 (41732520) + SINE2-3_DR        SINE/tRNA-V-RTE           1    368     (0)  866881  
   469    9.4  0.0  0.0  chr15              6308057  6308120 (41732458) + DNA8-4A_DR        DNA/hAT-Charlie         831    894    (25)  866882 *
   965   14.4  1.2  0.0  chr15              6308131  6308303 (41732275) C HATN1_DR          DNA/hAT               (252)    175       1  866883  
   778   20.6  0.5  2.1  chr15              6308135  6308327 (41732251) + EnSpm-6N1_DR      DNA/CMC-EnSpm          2420   2609  (6627)  866884 *
   767   14.7 20.5  0.0  chr15              6308304  6308493 (41732085) + hAT-N159B_DR      DNA/hAT-Ac             1015   1243     (0)  866885 *
   287   14.1  0.0  7.0  chr15              6308494  6308537 (41732041) C DNA-6-N1_DR       DNA                   (498)    210     171  866886 *
   452   13.2 22.0  0.0  chr15              6308492  6308582 (41731996) + DNA-6-N1_DR       DNA                     532    642    (66)  866887  
   208   10.7  0.0  0.0  chr15              6309716  6309743 (41730835) + hAT-N117_DR       DNA/hAT-Tip100         1604   1631  (1026)  866888  
   227   11.7 28.3  0.0  chr15              6309747  6309806 (41730772) C DNA-2-13_DR       DNA                     (0)    830     754  866889 *
   360   20.2  5.6  7.6  chr15              6309764  6309806 (41730772) C Helitron-N3B_DR   RC/Helitron           (893)   5711    5672  866890  
  2739   10.5  8.6  2.0  chr15              6309807  6310319 (41730259) + Mariner-N38_DR    DNA/TcMar-Tc1             1    546     (1)  866891  
   255   16.8  8.2  2.9  chr15              6310320  6310346 (41730232) + Merlin-1_DR       DNA/Merlin             2169   2200  (8327)  866892  
   223   17.7  6.2  9.2  chr15              6310267  6310378 (41730200) + ENSPM-6_DR        DNA/CMC-EnSpm          2677   2785 (29831)  866893 *
   430    9.6 11.0  0.0  chr15              6310323  6310395 (41730183) C DNA-2-13_DR       DNA                   (749)     81       1  866894  
   525    9.4  9.4  0.0  chr15              6310425  6310509 (41730069) C HATN1_DR          DNA/hAT               (334)     93       1  866878  
  1117   19.5  5.2  1.5  chr15              6310727  6311090 (41729488) C EnSpm-N10_DR      DNA/CMC-EnSpm         (167)   9141    8844  866895  
   664   16.3 11.6  1.4  chr15              6311180  6311191 (41729387) C Kolobok-4_DR      DNA/Kolobok-T2       (3099)   3532    3472  866896  
   668    9.2 11.2  4.7  chr15              6311192  6311351 (41729227) C CryptonV-N4_DR    DNA/Crypton-V        (8376)   5117    4948  866897 *
  1001   13.8  1.9  1.4  chr15              6311212  6311228 (41729350) C Dada-tL_DR        DNA/Dada             (8048)   2359    2232  866898  
  1293    4.5  0.0  1.1  chr15              6311229  6311409 (41729169) + Mariner-N38_DR    DNA/TcMar-Tc1            31    209   (338)  866899  
   891   20.1  5.8 14.0  chr15              6311260  6311405 (41729173) + hAT-N145_DR       DNA/hAT-Ac              718    934   (657)  866900 *
   664   16.3 11.6  1.4  chr15              6311352  6311378 (41729200) C Kolobok-4_DR      DNA/Kolobok-T2       (3099)   3471    3314  866896 *
  1432   14.2  1.3  0.0  chr15              6311406  6311644 (41728934) + TDR12             DNA                       1    242     (0)  866901  
  1948    6.2  7.2  4.1  chr15              6311645  6311972 (41728606) + Mariner-N38_DR    DNA/TcMar-Tc1           210    547     (0)  866902  
   891   20.1  5.8 14.0  chr15              6311645  6311891 (41728687) + hAT-N145_DR       DNA/hAT-Ac              935   1304   (287)  866900 *
   275    4.8  0.0  7.1  chr15              6311945  6311989 (41728589) + CryptonV-N4_DR    DNA/Crypton-V          5069   5110  (8383)  866903  
   262   13.1  3.3  0.0  chr15              6311990  6312005 (41728573) + Merlin-1_DR       DNA/Merlin             2147   2209  (8318)  866904  
   350   18.4  0.0  0.0  chr15              6312921  6313023 (41727555) + DNA-2-32_DR       DNA/CMC-EnSpm?         5929   6031  (2751)  866905  
   275   13.8  5.5  1.9  chr15              6312957  6312967 (41727611) C Gypsy98-LTR_Dr    LTR/Gypsy            (1557)    227     205  866906 *
   271    4.8  0.0  3.2  chr15              6312968  6313032 (41727546) C DNA-TA-4_DR       DNA/TcMar            (8317)   1478    1416  866907  
   275   13.8  5.5  1.9  chr15              6313033  6313055 (41727523) C Gypsy98-LTR_Dr    LTR/Gypsy            (1557)    204     150  866906  
   667    1.2  0.1 16.2  chr15              6313419  6313920 (41726658) + (TATAA)n          Simple_repeat             1    421     (0)  866908  
  1141   10.9  4.2  6.6  chr15              6313921  6314164 (41726414) + Polinton-1N1_DR   DNA/Maverick          14736  15059   (410)  866909  
   399   10.8  0.3  9.7  chr15              6313936  6314166 (41726412) + (TATAA)n          Simple_repeat             1    209     (0)  866910 *
   724    6.7  0.2  7.9  chr15              6314267  6314629 (41725949) + (TATAA)n          Simple_repeat             1    335     (0)  866911  
   427   13.4  2.7  4.4  chr15              6314439  6314811 (41725767) C Polinton-1N1_DR   DNA/Maverick          (401)  15068   14741  866912 *
   755    3.8  0.0  8.4  chr15              6314535  6314873 (41725705) + (TTATA)n          Simple_repeat             1    310     (0)  866913  
   313   15.9  3.5  3.2  chr15              6314630  6314646 (41725932) + Polinton-1N1_DR   DNA/Maverick          14737  15065   (404)  866914 *
   214    5.6  0.0  0.0  chr15              6314844  6314879 (41725699) C Polinton-1N1_DR   DNA/Maverick          (699)  14770   14735  866912  
  1973    7.4 30.7  1.5  chr15              6314944  6315366 (41725212) + Mariner-N38_DR    DNA/TcMar-Tc1             1    545     (2)  866915  
   246   18.2  4.3 23.7  chr15              6315276  6315390 (41725188) C DNAX-25B_DR       DNA/Zisupton         (2261)   1277    1181  866916 *
  1025   17.5  9.2  4.4  chr15              6315903  6316230 (41724348) C hAT-N21B_DR       DNA/hAT-Ac            (163)   1138     796  866917  
   834   19.1 12.8  5.5  chr15              6316231  6316278 (41724300) C hAT-N198_DR       DNA/hAT-Charlie       (242)   1157     756  866918  
   683   16.3 18.3  3.0  chr15              6316945  6317146 (41723432) C Zisupton-6_DR     DNA/Zisupton        (12893)   9223    8992  866919 *
  3667    5.5  1.4  1.5  chr15              6316972  6317490 (41723088) + Mariner-N38_DR    DNA/TcMar-Tc1            30    547     (0)  866920  
   249    7.3  4.9  0.0  chr15              6317455  6317495 (41723083) + hAT-N164_DR       DNA/hAT-Tip100         1316   1358   (682)  866921 *
   231   15.4  5.8  0.0  chr15              6317459  6317510 (41723068) + EnSpm-N13_DR      DNA/CMC-EnSpm          8139   8193 (13956)  866922 *
  1830    5.5  2.7  0.4  chr15              6317734  6317988 (41722590) C DNA-2-30B_DR      DNA                     (0)    413     153  866923  
   665   17.2  1.4  0.0  chr15              6317989  6318133 (41722445) C LOOPERN3_DR       DNA/Kolobok-T2          (0)   1011     865  866924  
   398    6.8  1.7  0.0  chr15              6318172  6318230 (41722348) C DNA-2-30B_DR      DNA                   (320)     93      34  866923  
   277   12.5  0.0  5.4  chr15              6318183  6318241 (41722337) C HATN12B_DR        DNA/hAT-Ac            (470)    225     170  866925 *
   385    6.1  4.1  0.0  chr15              6318230  6318292 (41722286) + hAT-N22B_DR       DNA/hAT-Ac             1003   1058   (321)  866926  
  5145    9.0  2.4  0.5  chr15              6318293  6319041 (41721537) + TDR13B            DNA                       1    763     (0)  866927  
  2105    8.5  4.1  0.9  chr15              6319042  6319361 (41721217) + hAT-N22C_DR       DNA/hAT-Ac              365    694     (0)  866928  
  2076    8.3  4.7  0.3  chr15              6320254  6320593 (41719985) + hAT-N161_DR       DNA/hAT-Ac               19    373   (451)  866929  
  2886    7.8  0.6  6.8  chr15              6320594  6321077 (41719501) + EnSpm-N14B_DR     DNA/CMC-EnSpm             1    456     (0)  866930  
  1066   10.1 10.5  1.0  chr15              6321082  6321271 (41719307) + hAT-N161_DR       DNA/hAT-Ac              376    583   (241)  866931  
   349   21.1  4.3  7.0  chr15              6321288  6321404 (41719174) C CryptonV-N5_DR    DNA/Crypton-V       (20342)   4195    4082  866932 *
  1072   10.7  0.0  0.0  chr15              6321302  6321451 (41719127) C hAT-N137_DR       DNA/hAT-Ac            (865)   2706    2557  866933  
   979   21.6  1.2 25.0  chr15              6321311  6321451 (41719127) C DNA8-23_DR        DNA                  (1709)   5030    4820  866934 *
  2443    8.9  0.3  0.0  chr15              6321452  6321778 (41718800) + Harbinger-N10_DR  DNA/PIF-Harbinger         1    328     (0)  866935  
  1108   13.2  0.5  4.2  chr15              6321779  6321974 (41718604) C EnSpm-N10_DR      DNA/CMC-EnSpm        (5708)   3600    3412  866936 *
  1492   20.6  3.7  1.0  chr15              6321799  6322181 (41718397) C DNA9-3_DR         DNA/MULE-MuDR?       (1545)   9834    9442  866937  
   426   19.3  1.1 10.1  chr15              6322032  6322215 (41718363) C Penelope-1_DR     LINE/Penelope        (4212)    234      66  866938 *
   489   16.9  0.6  5.6  chr15              6322065  6322233 (41718345) + EnSpm-N42_DR      DNA/CMC-EnSpm           567    727   (525)  866939 *
   646   13.7  0.6  8.9  chr15              6322086  6322252 (41718326) C Zisupton-6_DR     DNA/Zisupton         (5578)  16538   16402  866940 *
   985   11.9 12.4  0.0  chr15              6322159  6322352 (41718226) + Rex1-26_DRe       LINE/Rex-Babar         3173   3390     (0)  866941 *
  1361   12.6  0.0  2.3  chr15              6322349  6322566 (41718012) + hAT-N161_DR       DNA/hAT-Ac              583    795    (29)  866942  
   373    8.0  0.0  0.0  chr15              6322567  6322616 (41717962) + EnSpm-N5B_DR      DNA/CMC-EnSpm             1     50  (1242)  866943  
   202   16.7  0.0  0.0  chr15              6323575  6323616 (41716962) + EnSpm-17_DR       DNA/CMC-EnSpm          8529   8570   (706)  866944  
  4825    8.1  6.9  0.5  chr15              6323806  6324540 (41716038) + hAT-N26_DR        DNA/hAT-Ac                1    782   (677)  866945  
  2963    8.9  0.0  0.2  chr15              6324541  6324934 (41715644) + HarbingerN6_DR    DNA/PIF-Harbinger         1    393     (0)  866946  
  2817    8.7 10.9  1.4  chr15              6324938  6325405 (41715173) + hAT-N26_DR        DNA/hAT-Ac              782   1293   (166)  866947  
   736   13.2  0.0  0.0  chr15              6325402  6325515 (41715063) C EnSpm-N11_DR      DNA/CMC-EnSpm        (1541)   3812    3699  866948 *
  2563    6.3  5.7  1.2  chr15              6325416  6325791 (41714787) C DNA6-6_DR         DNA                  (6726)   4555    4190  866949  
   794    5.2  0.7  0.7  chr15              6325766  6325900 (41714678) + hAT-N26_DR        DNA/hAT-Ac             1323   1457     (2)  866950 *
   398   31.0  1.8  0.1  chr15              6326090  6326221 (41714357) + DIRS1_DR          LTR/DIRS               1439   1651  (4481)  866951  
   684   30.2  5.0  0.4  chr15              6326317  6326555 (41714023) + DIRS-18_DR        LTR/DIRS               2252   2501  (3691)  866952  
   341   24.5 15.7  0.0  chr15              6326555  6326656 (41713922) + DIRS1_DR          LTR/DIRS               2914   3031  (3101)  866953 *
   312   27.3  0.0  1.3  chr15              6326660  6326737 (41713841) + DIRS-18_DR        LTR/DIRS               3143   3219  (2973)  866952  
  1047   30.7 20.7  0.5  chr15              6326763  6327309 (41713269) + DIRS-1_DR         LTR/DIRS               2955   3611  (2043)  866954  
   607   29.6  5.8  4.4  chr15              6327325  6327641 (41712937) + DIRS-1_DR         LTR/DIRS               4499   4898   (865)  866954  
  2756   13.7 27.4  0.0  chr15              6327642  6328247 (41712331) C TDR13             DNA                     (0)    772       1  866955  
   282   22.2  2.2  1.1  chr15              6328359  6328449 (41712129) C ZFERV-2-I_DR      LTR/ERV1             (9672)    892     801  866956 *
   321   18.2  2.9  2.9  chr15              6328373  6328474 (41712104) C CryptonV-N5_DR    DNA/Crypton-V       (15298)   9239    9138  866957  
   216   24.6  1.7  1.7  chr15              6329629  6329686 (41710892) C Gypsy-242_DR-LTR  LTR/Gypsy             (111)    340     283  866958  
  4922   15.7  2.0  0.7  chr15              6330042  6331403 (41709175) C DNA-2-16_DR       DNA/CMC-EnSpm           (0)   1712     995  866959  
   415   15.2  0.0  0.0  chr15              6331398  6331463 (41709115) + DNA-1-3_DR        DNA/PIF-Harbinger       772    837     (0)  866960 *
  1382   17.5 13.7  0.0  chr15              6331483  6331767 (41708811) + TDR13             DNA                       7    330   (442)  866961  
   273   16.7  0.0  0.0  chr15              6331767  6331814 (41708764) + TDR13             DNA                     725    772     (0)  866962 *
   338   12.5  0.0  1.8  chr15              6331972  6332028 (41708550) + Kolobok-N17_DR    DNA/Kolobok-T2         1224   1279     (0)  866963  
  2590    7.7  0.3  2.8  chr15              6332128  6332489 (41708089) C SINE2-3_DR        SINE/tRNA-V-RTE         (0)    368      16  866964  
   459   13.5  0.0  2.7  chr15              6332423  6332498 (41708080) C EnSpm-N40_DR      DNA/CMC-EnSpm        (2896)   2498    2425  866965 *
   343   20.3  6.9  2.7  chr15              6332429  6332515 (41708063) + EnSpm-N11_DR      DNA/CMC-EnSpm          2908   2985  (2368)  866966 *
   230   16.7  4.8  6.9  chr15              6332550  6332652 (41707926) C EnSpm-N29_DR      DNA/CMC-EnSpm         (387)    106       6  866967  
   453   23.1  3.7  3.1  chr15              6332793  6332953 (41707625) C ANGEL             DNA/Kolobok            (76)    233      72  866968  
   201   25.9  4.3  3.4  chr15              6332855  6332875 (41707703) C EnSpm-7_DR        DNA/CMC-EnSpm        (1738)   9296    9184  866969 *
   273   25.8  2.2  2.2  chr15              6332876  6332966 (41707612) C TE-X-13_DR        Unknown              (1166)   1259    1169  866970  
  1878   13.8 12.5  1.1  chr15              6333766  6334074 (41706504) + Helitron-4_DR     RC/Helitron           29357  29859  (2009)  866971  
  1772    3.4  0.0  0.0  chr15              6334075  6334282 (41706296) + DNA2-16_DR        DNA                   13833  14040  (4011)  866972  
  1878   13.8 12.5  1.1  chr15              6334283  6334449 (41706129) + Helitron-4_DR     RC/Helitron           29860  30134  (1734)  866971  
  1019    7.2  0.7  0.0  chr15              6334441  6334578 (41706000) + DNA-2-10_DR       DNA/TcMar               950   1088   (139)  866973 *
  1514    6.2  3.4  0.0  chr15              6334599  6334807 (41705771) + piggyBac-N3_DR    DNA/PiggyBac            218    433     (5)  866974  
   681   16.5  2.5  7.0  chr15              6334834  6334848 (41705730) + EnSpm-15_DR       DNA/CMC-EnSpm          9211   9363  (2088)  866975  
   901    6.8  0.0  9.0  chr15              6334849  6334993 (41705585) C DNA6-6_DR         DNA                  (6956)   4325    4193  866976  
   685   13.7  2.9  0.0  chr15              6334995  6335133 (41705445) C DNA11TA1_DR       DNA/CMC-EnSpm          (60)    143       1  866977  
  1762   12.8  7.8  0.0  chr15              6335134  6335436 (41705142) + LOOPERN4B_DR      DNA/Kolobok-T2          177    503     (0)  866978  
   233    7.8  0.0  0.0  chr15              6335940  6335990 (41704588) + Tx1-34_DR         LINE/L1-Tx1            5402   5452     (0)  866979  
   228   14.1  0.0  4.7  chr15              6335950  6336016 (41704562) + DNA-8-4_DR        DNA/hAT-Ac              961   1024  (1544)  866980 *
  1632    9.5  9.6  2.7  chr15              6336492  6336773 (41703805) C LOOPERN5_DR       DNA/PiggyBac            (0)   1237     937  866981  
   259    2.9  0.0  0.0  chr15              6336779  6336812 (41703766) C hAT-N178B_DR      DNA/hAT-Ac           (1637)    246     213  866982  
   647    7.2  0.0  0.0  chr15              6336832  6336928 (41703650) C hAT-N38_DR        DNA/hAT-hAT6          (128)    901     805  866983 *
  1286   20.0  3.9  8.1  chr15              6336861  6336929 (41703649) C Merlin-1_DR       DNA/Merlin           (1928)   8599    8228  866984  
  2221    4.5  8.5  2.4  chr15              6336930  6337247 (41703331) + SINE2-3_DR        SINE/tRNA-V-RTE           1    337    (31)  866985  
   543   15.6  2.7  1.8  chr15              6337175  6337285 (41703293) + EnSpm-N11_DR      DNA/CMC-EnSpm          3699   3810  (1543)  866986 *
   776    8.7  6.3  0.0  chr15              6337259  6337384 (41703194) C hAT-N178_DR       DNA/hAT-Ac           (1573)    134       1  866987  
  4642    9.2  9.1  0.4  chr15              6337385  6338090 (41702488) C LOOPERN5_DR       DNA/PiggyBac          (453)    784      18  866981  
   777   14.4  0.0  9.5  chr15              6338712  6338895 (41701683) + DNA11TA1_DR       DNA/CMC-EnSpm            36    203     (0)  866988  
   311   27.2  3.3  0.0  chr15              6338877  6338889 (41701689) C DNA6-10_DR        DNA                  (3867)   2839    2824  866989 *
   681    7.1  0.0  0.0  chr15              6338890  6338984 (41701594) + hAT-N4C_DR        DNA/hAT-Charlie           1     84   (111)  866990  
   298   21.6 12.7  3.3  chr15              6338969  6338984 (41701594) + EnSpm-N10_DR      DNA/CMC-EnSpm          5982   6099  (3209)  866991 *
  1213    9.5  0.0  4.8  chr15              6338985  6339182 (41701396) C DNA11TA1_DR       DNA/CMC-EnSpm           (0)    203      15  866992  
   585    7.5  9.6  0.0  chr15              6339189  6339282 (41701296) + hAT-N4C_DR        DNA/hAT-Charlie          85    187     (8)  866993  
   301   12.1 22.7  0.0  chr15              6339286  6339351 (41701227) C DNA-TTAA-2_DR     DNA                    (73)    596     516  866994  
   260   24.1  1.7  0.0  chr15              6339492  6339549 (41701029) C Harbinger-4N1_DR  DNA/PIF-Harbinger     (192)    829     771  866995  
   306   18.9  6.1  3.0  chr15              6339612  6339709 (41700869) + ANGEL             DNA/Kolobok              59    159   (150)  866996  
   206    6.5  0.0  0.0  chr15              6339714  6339744 (41700834) + DNA2-7_DR         DNA                    4803   4833  (4817)  866997  
   231   16.1  1.8  0.0  chr15              6339941  6339996 (41700582) C EnSpm-N42_DR      DNA/CMC-EnSpm         (671)    581     525  866998  
   388   20.2 17.6  2.5  chr15              6340004  6340145 (41700433) C Mariner-N8_DR     DNA/TcMar              (16)    213      51  866999  
   886   10.3  5.8  1.4  chr15              6340166  6340184 (41700394) + Penelope-5_DR     LINE/Penelope          2216   2359   (517)  867000  
   986    1.7  6.7  0.0  chr15              6340185  6340249 (41700329) + SINE2-3_DR        SINE/tRNA-V-RTE         234    306    (62)  867001  
   309    5.0 18.0  1.4  chr15              6340250  6340310 (41700268) C TDR9              DNA                     (0)    208     138  867002  
  1563   14.6 14.9  2.9  chr15              6341366  6341409 (41699169) + DNA6-6_DR         DNA                    4151   4556  (6720)  867003  
  1941   10.4 13.8  0.8  chr15              6341410  6341728 (41698850) + SINE2-4_DR        SINE/tRNA-V-RTE           9    368     (3)  867004  
  4747   14.4 12.5  1.9  chr15              6342051  6343079 (41697499) + Harbinger-4N1B_DR DNA/PIF-Harbinger         1   1137    (26)  867005  
  1779    7.1  0.4  0.0  chr15              6343302  6343541 (41697037) + TDR12             DNA                       1    241     (1)  867006  
   204   34.6  0.0  0.0  chr15              6343567  6343647 (41696931) + (TGGA)n           Simple_repeat             4     84     (0)  867007  
  1807    7.7  2.8  0.4  chr15              6343877  6344125 (41696453) C HATN8_DR          DNA/Zisupton            (0)    255       1  867008  
   222   11.3 26.6  6.2  chr15              6344886  6344979 (41695599) + EnSpm-N3C_DR      DNA/CMC-EnSpm           107    218    (65)  867009  
   218   29.0  0.0  6.7  chr15              6345068  6345081 (41695497) + IS3EU-3_DR        DNA/IS3EU              5343   5350  (4336)  867010  
   705    6.5 29.8  0.0  chr15              6345082  6345205 (41695373) C hAT-N66B_DR       DNA/hAT-Charlie         (1)    194      34  867011  
   246   22.2  0.0  0.0  chr15              6345333  6345386 (41695192) C Mariner-N38_DR    DNA/TcMar-Tc1          (61)    486     433  867012  
   284   25.4  1.6 12.6  chr15              6345418  6345724 (41694854) + Ginger1-2_DR      DNA/Ginger-1           2892   3168  (3454)  867013 *
   727   20.4  4.7  7.4  chr15              6345508  6345783 (41694795) C Mariner-N38_DR    DNA/TcMar-Tc1         (223)    324      56  867012  
   666   20.0  4.3 11.0  chr15              6345784  6345853 (41694725) C Helitron-N2_DR    RC/Helitron          (1212)   1248     924  867014  
   451    3.2  0.0  0.0  chr15              6345825  6345887 (41694691) + (TATAG)n          Simple_repeat             3     65     (0)  867015 *
   442    8.2  0.0  0.0  chr15              6346102  6346162 (41694416) C CryptonV-1_DR     DNA/Crypton-V        (3246)  14627   14567  867016  
   286   18.0  4.3 10.2  chr15              6346163  6346193 (41694385) C EnSpm-N49_DR      DNA/CMC-EnSpm        (1435)   2334    2248  867017  
  1454   13.1 18.4  1.4  chr15              6346798  6347162 (41693416) C HATN1_DR          DNA/hAT                 (1)    426       1  867018  
   309   18.0  9.8  3.6  chr15              6347385  6347418 (41693160) C DNA-N26B_DR       DNA                    (72)   1082     652  867019  
   532   17.6  2.3  1.1  chr15              6347419  6347510 (41693068) + (TGAA)n           Simple_repeat             1    150   (266)  867020  
   532   17.6  2.3  1.1  chr15              6347671  6347830 (41692748) + (TGAA)n           Simple_repeat           151    416     (0)  867020  
   462   10.8  1.1  2.2  chr15              6347717  6347995 (41692583) + (TAAA)n           Simple_repeat             1    275     (0)  867021 *
   412   12.6  0.5  5.1  chr15              6347881  6348064 (41692514) + A-rich            Low_complexity            3    178     (0)  867022 *
   309   18.0  9.8  3.6  chr15              6348065  6348086 (41692492) C DNA-N26B_DR       DNA                    (72)    651     339  867019  
   592    4.7  1.2  0.0  chr15              6348141  6348226 (41692352) + TDR7              DNA                     440    526    (15)  867023  
   266   25.0  3.8  0.0  chr15              6348367  6348446 (41692132) + hAT-N34_DR        DNA/hAT-Ac              611    693   (256)  867024  
  1059   11.0 12.6  4.1  chr15              6348766  6349011 (41691567) C hAT-N198_DR       DNA/hAT-Charlie       (159)   1240     975  867025  
   491   24.0  9.0  2.5  chr15              6348848  6349035 (41691543) C DNAX-25B_DR       DNA/Zisupton         (1888)   1650    1451  867026 *
   524   18.7 16.6  1.1  chr15              6348880  6349036 (41691542) C EnSpm-6N1_DR      DNA/CMC-EnSpm        (7786)   1450    1270  867027 *
  2067    9.0  4.4 24.6  chr15              6349013  6349530 (41691048) + Tx1-27_DR         LINE/L1-Tx1            1537   1970   (563)  867028  
   202    8.2  0.0  8.1  chr15              6349515  6349554 (41691024) + Merlin-2_DR       DNA/Merlin            10066  10102  (3819)  867029 *
  2801   10.1 10.2  0.9  chr15              6349531  6350031 (41690547) C Mariner-N38_DR    DNA/TcMar-Tc1           (0)    547       1  867030  
   257   17.0  0.0  0.0  chr15              6349995  6350041 (41690537) + MuDR-2_DR         DNA/MULE-MuDR         18081  18127  (5806)  867031 *
   477   12.5  0.0  1.2  chr15              6350032  6350112 (41690466) + Tx1-27_DR         LINE/L1-Tx1            1969   2048   (485)  867028  
  1181   12.8  4.5  2.6  chr15              6350185  6350448 (41690130) + LTR3_DR           LTR/Gypsy               419    687    (97)  867032  
  1005   13.0  0.0  0.6  chr15              6350449  6350626 (41689952) C Mariner-N38_DR    DNA/TcMar-Tc1          (64)    483     307  867033  
   334   16.2  9.0  3.2  chr15              6350654  6350742 (41689836) + LTR3_DR           LTR/Gypsy               691    784     (0)  867032  
   201   12.4  0.0 10.2  chr15              6350743  6350782 (41689796) C Helitron-N3B_DR   RC/Helitron          (1443)   5161    5127  867034 *
   225    3.6  0.0  0.0  chr15              6350743  6350770 (41689808) + hAT-N164_DR       DNA/hAT-Tip100         1331   1358   (682)  867035  
   206   20.0  0.0  0.0  chr15              6350771  6350787 (41689791) C EnSpm-N13_DR      DNA/CMC-EnSpm       (14495)   7654    7610  867036  
  1205   13.7  3.2  0.0  chr15              6351455  6351644 (41688934) + TDR13             DNA                       2    197   (575)  867037  
  1811    7.4  4.1  0.0  chr15              6351646  6351888 (41688690) C HATN8_DR          DNA/Zisupton            (2)    253       1  867038  
  1711   12.3  5.2  3.6  chr15              6351889  6352217 (41688361) + TDR13             DNA                     190    523   (249)  867039  
  1750   11.6 16.4  1.7  chr15              6352265  6352684 (41687894) + TDR7              DNA                      58    538     (3)  867040  
   524   21.1  4.8 17.2  chr15              6352721  6352790 (41687788) C EnSpm-6N1_DR      DNA/CMC-EnSpm        (7691)   1545    1160  867041  
   687   20.8 10.4 10.9  chr15              6352791  6352911 (41687667) C Mariner-N38_DR    DNA/TcMar-Tc1          (67)    480     140  867042  
   689   18.1 11.0  7.7  chr15              6352912  6353175 (41687403) + EnSpm-N13_DR      DNA/CMC-EnSpm          7804   8075 (14074)  867043  
   477   25.6 11.7  1.4  chr15              6352986  6353250 (41687328) C Helitron-N3B_DR   RC/Helitron          (1174)   5430    5139  867044 *
   687   20.8 10.4 10.9  chr15              6353176  6353195 (41687383) C Mariner-N38_DR    DNA/TcMar-Tc1          (67)    139      78  867042  
   222   17.4  0.0  8.6  chr15              6353591  6353653 (41686925) + hAT-N35B_DR       DNA/hAT-Ac              857    914   (698)  867045  
   210   25.0  0.0  2.6  chr15              6353597  6353620 (41686958) + Rex1-31_DRe       LINE/Rex-Babar         3051   3102   (431)  867046 *
   211   13.3  4.4  0.0  chr15              6353621  6353665 (41686913) + DNA2-10_DR        DNA                    2691   2737   (784)  867047  
  1300   15.8  1.6  4.4  chr15              6354369  6354937 (41685641) C DNA-2-7_DR        DNA/CMC-EnSpm        (1250)    379     100  867048  
   410   12.0  2.7  0.0  chr15              6354976  6355049 (41685529) C DNA-2-30_DR       DNA                   (292)     96      21  867049  
  9736    4.8  0.4  0.4  chr15              6355050  6356255 (41684323) C Harbinger-4N1C_DR DNA/PIF-Harbinger       (0)   1206       1  867050  
   854    8.4  0.8  0.0  chr15              6356256  6356379 (41684199) + DNA-2-7_DR        DNA/CMC-EnSpm           955   1079   (550)  867051  
   264   11.7 11.5  2.1  chr15              6356409  6356423 (41684155) + DNA-2-30_DR       DNA                     294    388     (0)  867052  
   347   12.5  8.3  0.0  chr15              6356424  6356495 (41684083) C DNA-2-30B_DR      DNA                   (335)     78       1  867053  
  1659    6.5  3.5  0.4  chr15              6357708  6357939 (41682639) C TDR20             DNA/Merlin              (0)    239       1  867054  
   201   17.9  0.0  0.0  chr15              6357911  6357949 (41682629) C EnSpm-N59_DR      DNA/CMC-EnSpm?       (1897)   1772    1734  867055 *
   665   17.8  0.0  0.7  chr15              6358080  6358215 (41682363) C Merlin-N3_DR      DNA/Merlin              (0)    255     121  867056  
  1507    7.0  2.1  2.1  chr15              6358337  6358569 (41682009) + TDR17             DNA/Sola-1               16    248     (0)  867057  
   232   17.6 10.6  0.0  chr15              6358530  6358547 (41682031) C EnSpm-N25_DR      DNA/CMC-EnSpm        (2110)   2576    2483  867058 *
   257   12.5  0.0  4.7  chr15              6358548  6358614 (41681964) C ERV1-7_DR-I       LTR/ERV1             (4886)   1817    1754  867059 *
   269   13.5  0.0  0.0  chr15              6358565  6358616 (41681962) C CryptonV-N4_DR    DNA/Crypton-V        (8531)   4962    4911  867060 *
  3816   10.7  1.6  0.9  chr15              6358573  6358614 (41681964) + Merlin-1_DR       DNA/Merlin             1582   1888  (8639)  867061  
  4009    7.7  0.0  0.0  chr15              6358615  6359161 (41681417) C Mariner-N38_DR    DNA/TcMar-Tc1           (0)    547       1  867062  
   336   22.1  6.6 14.5  chr15              6359162  6359203 (41681375) C Helitron-2_DR     RC/Helitron         (21090)   6322    6207  867063 *
  3816   10.7  1.6  0.9  chr15              6359162  6359203 (41681375) + Merlin-1_DR       DNA/Merlin             1889   2216  (8311)  867061  
  1520   10.4  0.0  0.0  chr15              6359204  6359414 (41681164) C Tc1-7_DR          DNA/TcMar-Tc1        (1379)    267      57  867064  
   428   10.0  0.0  0.0  chr15              6359395  6359484 (41681094) + EnSpm-7_DR        DNA/CMC-EnSpm          7085   7174  (3860)  867065 *
   391   11.7  2.1  0.0  chr15              6359404  6359497 (41681081) + Zisupton-7_DR     DNA/Zisupton          11454  11549  (5533)  867066 *
   336   22.1  6.6 14.5  chr15              6359415  6359477 (41681101) C Helitron-2_DR     RC/Helitron         (21088)   6206    6029  867063 *
   222   21.1  3.9  1.5  chr15              6359697  6359734 (41680844) C Merlin-1_DR       DNA/Merlin           (2306)   8221    8094  867067 *
   272   14.0  1.1  4.6  chr15              6359722  6359811 (41680767) + Gypsy123-I_DR     LTR/Gypsy               554    640  (4774)  867068 *
   293   13.1  0.3  0.3  chr15              6359735  6359746 (41680832) C EnSpm-N34_DR      DNA/CMC-EnSpm         (565)    525     489  867069  
   297    6.3  0.0  3.2  chr15              6359747  6359811 (41680767) + DNA-N45_DR        DNA/CMC-EnSpm           205    267   (446)  867070  
   246   20.6  5.7  2.8  chr15              6359769  6359908 (41680670) C DNA8-25_DR        DNA                  (3297)    670     527  867071 *
  1270   15.8  5.1  0.0  chr15              6360349  6360563 (41680015) + Kolobok-N2A_DR    DNA/Kolobok-T2            4    229  (1126)  867072  
  1650   11.4  2.9  0.0  chr15              6360578  6360822 (41679756) C Kolobok-N2_DR     DNA/Kolobok-T2       (1086)    285      34  867073  
   839    6.4  0.0  0.0  chr15              6360844  6360952 (41679626) + DNA-N18_DR        DNA                     196    304  (1012)  867074 *
  1737    7.0  0.4  0.4  chr15              6360951  6361178 (41679400) C DNA-N18_DR        DNA                   (958)    358     131  867075  
   910   15.9  1.8  0.0  chr15              6361149  6361311 (41679267) C DNA7-N1_DR        DNA/Zisupton         (5561)   4856    4691  867076 *
  2785    6.4  0.3  0.6  chr15              6361179  6361541 (41679037) C HE2_DR            SINE/tRNA-V-RTE         (0)    363       2  867077  
  2205   20.6  4.4 19.8  chr15              6361542  6362058 (41678520) C CryptonV-N4_DR    DNA/Crypton-V        (4247)   9242    6889  867078  
  3190    2.5  0.5  0.0  chr15              6362059  6362459 (41678119) C DNA2-3_DR         DNA/Merlin            (842)    403       1  867079  
   212   21.5  4.0  8.2  chr15              6363409  6363484 (41677094) + LSU-rRNA_Cel      rRNA                    261    333  (3176)  867080  
   219   21.3  1.6  0.0  chr15              6363490  6363550 (41677028) C Ginger1-N1_DR     DNA/Ginger-1          (283)   2375    2314  867081 *
   239   22.2  1.4  7.2  chr15              6363499  6363571 (41677007) C Polinton-4_DR     DNA/Maverick         (7608)  12679   12611  867082  
  6777    2.9  8.1  0.8  chr15              6363680  6364552 (41676026) C Harbinger-4N1C_DR DNA/PIF-Harbinger       (0)   1206     271  867083  
  5605    2.7  1.6  1.0  chr15              6364553  6365222 (41675356) C HarbingerN2_DR    DNA/PIF-Harbinger       (0)    674       1  867084  
  2357    2.9  0.4  0.0  chr15              6365223  6365494 (41675084) C Harbinger-4N1C_DR DNA/PIF-Harbinger     (933)    273       1  867083  
  1383   12.9 12.0  4.0  chr15              6365495  6365768 (41674810) C HARBINGERN2B_DR   DNA/PIF-Harbinger      (14)    785     491  867085  
   709   14.9  2.5  5.0  chr15              6365804  6365966 (41674612) + Merlin-1_DR       DNA/Merlin             4275   4433  (6094)  867086 *
   746    8.9  0.0  2.7  chr15              6365857  6365971 (41674607) C DNA8-10_DR        DNA/hAT-Ac           (1812)   2206    2095  867087 *
   798    3.0  0.0  1.0  chr15              6365872  6365971 (41674607) + TDR17B            DNA/Sola-1              405    503  (1043)  867088  
   354   26.1  3.3  2.4  chr15              6365972  6365987 (41674591) C CryptonV-N5_DR    DNA/Crypton-V       (19287)   5223    5128  867089  
   215   15.8  7.9  0.0  chr15              6365984  6366059 (41674519) + Helitron-N3B_DR   RC/Helitron            1824   1905  (4699)  867090 *
  2330   17.5  2.4  4.6  chr15              6365992  6366018 (41674560) C Merlin-1_DR       DNA/Merlin           (7769)   2758    2443  867091  
  2704    7.1  2.6  1.7  chr15              6366019  6366433 (41674145) C Mariner-N38_DR    DNA/TcMar-Tc1           (0)    547     129  867092  
  2330   17.5  2.4  4.6  chr15              6366434  6366461 (41674117) C Merlin-1_DR       DNA/Merlin           (8085)   2442    2115  867091  
   309   21.5  1.9 13.8  chr15              6366462  6366623 (41673955) C hAT-N91_DR        DNA/hAT-Ac            (162)    193      49  867093  
  2330   17.5  2.4  4.6  chr15              6366624  6366668 (41673910) C Merlin-1_DR       DNA/Merlin           (7769)   2114    1523  867091  
  1068   10.3  5.1  0.9  chr15              6366676  6366906 (41673672) C Merlin-1_DR       DNA/Merlin           (9301)   1226    1081  867091  
   237   21.3  3.6  6.8  chr15              6366774  6366837 (41673741) C EnSpm-N48_DR      DNA/CMC-EnSpm        (1739)   1839    1679  867094 *
   734    6.0  0.0  2.0  chr15              6366838  6366939 (41673639) + Merlin-1_DR       DNA/Merlin             1480   1579  (8948)  867095  
   255   20.0  8.9  5.8  chr15              6366909  6367009 (41673569) + EnSpm-N48_DR      DNA/CMC-EnSpm          1676   1779  (1799)  867096 *
   549   14.1 22.3  1.9  chr15              6366954  6367083 (41673495) + TDR8B             DNA/hAT-Ac              619    774   (189)  867097  
   213   22.1  0.0  5.9  chr15              6367069  6367140 (41673438) + EnSpm-5_DR        DNA/CMC-EnSpm          2745   2812  (4859)  867098 *
   469    6.3  0.0  0.0  chr15              6368058  6368120 (41672458) + DNA-2-29_DR       DNA                       4     66    (66)  867099  
  1125   12.3  8.7  3.3  chr15              6368123  6368409 (41672169) + L1-45_DR          LINE/L1                4807   5108    (34)  867100  
   387   16.7  0.0  4.8  chr15              6368421  6368431 (41672147) + Zisupton-6_DR     DNA/Zisupton           9536   9616 (12497)  867101  
   477   10.8  1.4  0.0  chr15              6368432  6368505 (41672073) + DNA-2-29_DR       DNA                      58    132     (0)  867102  
  2547    9.3  9.7  7.7  chr15              6368581  6369115 (41671463) C TDR1              DNA/TcMar-Tc1           (0)   1236     692  867103 *
  4036    7.0  1.7  1.9  chr15              6369115  6369654 (41670924) + piggyBac-N1_DR    DNA/PiggyBac            467   1005     (0)  867104  
   401   31.6  2.2  3.7  chr15              6369674  6369811 (41670767) + TDR22             DNA                    1116   1251     (4)  867105  
   221    0.0  0.0  0.0  chr15              6370364  6370396 (41670182) + (CAAT)n           Simple_repeat             2     34     (0)  867106  
  3512    5.3  3.9  0.4  chr15              6370489  6370945 (41669633) C L2-1_DR           LINE/L2                 (3)   4982    4510  867107  
   224   17.6  0.0  0.0  chr15              6370925  6370975 (41669603) C hAT-25_DR         DNA/hAT-Charlie        (55)   2345    2295  867108 *
   247    3.1  0.0  0.0  chr15              6370946  6370977 (41669601) + CryptonV-3_DR     DNA/Crypton-V           478    509 (22944)  867109  
   215   15.7  5.7  0.0  chr15              6370978  6371015 (41669563) C hAT-N131_DR       DNA/hAT-Ac           (1846)    218     145  867110  
  1631   12.7  2.3  1.9  chr15              6371232  6371537 (41669041) C CryptonV-N5_DR    DNA/Crypton-V        (7445)  17092   16786  867111 *
  3793    5.5  0.2  1.0  chr15              6371269  6371783 (41668795) + Mariner-N38_DR    DNA/TcMar-Tc1            37    547     (0)  867112  
   300    6.8  2.3  0.0  chr15              6371745  6371788 (41668790) C Helitron-N3_DR    RC/Helitron          (1436)   1580    1536  867113 *
   270   13.8  1.7  3.4  chr15              6371755  6371814 (41668764) C hAT5-N2_DR        DNA/hAT-hAT5         (1417)   1168    1110  867114 *
  3088   15.7  4.8  1.3  chr15              6373055  6373654 (41666924) C DIRS-1-LTR_DR     LTR/Ngaro               (1)    621       1  867115  
   284   12.2  0.0  0.0  chr15              6373720  6373760 (41666818) C MuDR-N2_DR        DNA/MULE-MuDR          (10)    313     273  867116  
   488   15.2  8.5  0.9  chr15              6373775  6373880 (41666698) + DNA-2-2_DR        DNA                       1    114   (293)  867117 *
  1611   14.6  4.5  0.7  chr15              6373871  6374159 (41666419) C HE1_DR1           SINE/tRNA-V-RTE       (101)    301       2  867118  
   777   13.4  0.6  8.0  chr15              6374171  6374332 (41666246) + DNA11TA1_DR       DNA/CMC-EnSpm            53    203     (0)  867119  
  4348    2.5  0.2  0.0  chr15              6374436  6374948 (41665630) C piggyBac-N5_DR    DNA/PiggyBac?           (0)   2136    1623  867120  
   307   12.5  5.3  1.7  chr15              6374935  6374946 (41665632) C Merlin-2_DR       DNA/Merlin           (9083)   4838    4806  867121 *
  9128    4.3  1.8  0.4  chr15              6374952  6376090 (41664488) C TDR8              DNA/PIF-Harbinger       (0)   1155       1  867122  
   276   16.9  6.2  3.7  chr15              6376022  6376048 (41664530) + TDR8B             DNA/hAT-Ac              756    834   (126)  867123 *
   308    8.0  2.0  0.0  chr15              6376049  6376098 (41664480) + Merlin-2_DR       DNA/Merlin             4780   4830  (9091)  867124  
   264   17.9  3.6  0.0  chr15              6376060  6376115 (41664463) + Helitron-4_DR     RC/Helitron           12651  12708 (19160)  867125 *
  2617    4.3 21.8  1.0  chr15              6376094  6376620 (41663958) C piggyBac-N5_DR    DNA/PiggyBac?         (509)   1627     879  867120  
  3444    3.3  1.6  0.0  chr15              6377802  6378225 (41662353) C hAT-N32B_DR       DNA/hAT-Charlie         (0)    431       1  867126  
   876    9.2 29.3  0.0  chr15              6378234  6378407 (41662171) C hAT-N38_DR        DNA/hAT-hAT6            (0)   1029     805  867127  
   299   20.3  0.0  3.1  chr15              6378392  6378408 (41662170) + EnSpm-6N1_DR      DNA/CMC-EnSpm          6028   6091  (3145)  867128 *
   308   13.9  0.0  0.0  chr15              6378409  6378451 (41662127) + SINE2-3_DR        SINE/tRNA-V-RTE           1     43   (325)  867129  
   251   27.5  0.4 73.0  chr15              6378413  6378428 (41662150) + DNA9-3_DR         DNA/MULE-MuDR?         9629   9644  (1735)  867130 *
   256   16.1  1.4 10.9  chr15              6378429  6378498 (41662080) C DNA6-10_DR        DNA                  (3879)   2827    2764  867131  
   253   22.2  5.5  1.3  chr15              6378439  6378449 (41662129) + CryptonV-N5_DR    DNA/Crypton-V          3002   3015 (21522)  867132 *
  1678    0.5  2.1  0.0  chr15              6378450  6378637 (41661941) C TDR3              DNA/hAT-Charlie         (0)    193       2  867133  
  2570    4.5  2.1  0.6  chr15              6378638  6378969 (41661609) + SINE2-3_DR        SINE/tRNA-V-RTE          32    368     (0)  867134  
   251   27.5  0.4 73.0  chr15              6378638  6378896 (41661682) + DNA9-3_DR         DNA/MULE-MuDR?         9645   9909  (1470)  867130 *
   530    8.8  0.0  1.2  chr15              6378900  6378980 (41661598) + TDR9              DNA                       1     80   (128)  867135 *
  3083   12.9 22.3  0.4  chr15              6378972  6379638 (41660940) C hAT-N38_DR        DNA/hAT-hAT6          (213)    816       4  867136  
   446   19.2  3.3  1.6  chr15              6379532  6379653 (41660925) + DNA-6-N9_DR       DNA                     836    959   (200)  867137 *
   276   26.5  1.1  3.4  chr15              6379634  6379649 (41660929) C CryptonV-N5_DR    DNA/Crypton-V       (21143)   3394    3381  867138 *
  1597    6.2  0.0  0.0  chr15              6379650  6379844 (41660734) + hAT-N4C_DR        DNA/hAT-Charlie           1    195     (0)  867139  
   219   25.0  0.0  1.6  chr15              6379787  6379851 (41660727) C CryptonV-N5_DR    DNA/Crypton-V       (21468)   3069    3006  867138 *
   229   14.6  0.0  0.0  chr15              6379907  6379947 (41660631) C IS3EU-4_DR        DNA/IS3EU            (5468)   9561    9521  867140 *
  1356    7.8  7.3  1.2  chr15              6379925  6380158 (41660420) + TDR17             DNA/Sola-1                1    248     (0)  867141  
   428   22.8  0.0  4.1  chr15              6380299  6380426 (41660152) C Merlin-N3_DR      DNA/Merlin              (2)    253     131  867142  
  7562    9.4  5.2  0.8  chr15              6380454  6381606 (41658972) + Harbinger-4N1C_DR DNA/PIF-Harbinger         3   1206     (0)  867143  
  2169   11.4  2.3  5.0  chr15              6381608  6381996 (41658582) + TDR17B            DNA/Sola-1               18    396  (1150)  867144  
  2110    5.1  0.0  0.0  chr15              6381997  6382251 (41658327) C HATN8_DR          DNA/Zisupton            (0)    255       1  867145  
   220    9.3  0.0 15.9  chr15              6382252  6382278 (41658300) C ENSPM-2N_DR       DNA/CMC-EnSpm         (846)    692     673  867146 *
   447   14.3  2.2 12.2  chr15              6382260  6382394 (41658184) + TDR17B            DNA/Sola-1              778    900   (646)  867147 *
   481    6.9 12.5  0.0  chr15              6382379  6382450 (41658128) + hAT-N42_DR        DNA/hAT-Ac              598    678    (35)  867148  
  2818   11.2  2.6  0.2  chr15              6383023  6383442 (41657136) + hAT-N132_DR       DNA/hAT-Tip100            1    430   (863)  867149 *
  3830    9.2  7.0  1.3  chr15              6383429  6384025 (41656553) + TZF28C            DNA/TcMar-Tc1           686   1316   (313)  867150  
  1078    9.5  0.0  2.5  chr15              6384006  6384167 (41656411) C TZF28C            DNA/TcMar-Tc1        (1470)    159       2  867151 *
   246   13.0 17.2  4.2  chr15              6384205  6384268 (41656310) + DNA2-14_DR        DNA                    4836   4907  (2715)  867152 *
   425    0.7  0.0  4.3  chr15              6384208  6384270 (41656308) C hAT-N53B_DR       DNA/hAT-Ac           (1766)   2411    2362  867153  
  1558    9.9  0.0  0.5  chr15              6385222  6385435 (41655143) + TZF28C            DNA/TcMar-Tc1          1071   1283   (346)  867154  
  3233    8.7 11.3  1.6  chr15              6385438  6385950 (41654628) + hAT-N46_DR        DNA/hAT-Tip100            4    565   (239)  867155  
  2947    9.5  2.1  8.7  chr15              6385955  6386530 (41654048) + L1-72_DR          LINE/L1                4925   5465     (2)  867156  
  1619    4.5  5.9  4.7  chr15              6386528  6386781 (41653797) + hAT-N46_DR        DNA/hAT-Tip100          548    804     (0)  867157 *
  1835    8.8  1.9  0.0  chr15              6386782  6387044 (41653534) + TZF28C            DNA/TcMar-Tc1          1276   1543    (86)  867158  
   854   13.7  2.5  1.2  chr15              6386917  6387079 (41653499) C TZF28C            DNA/TcMar-Tc1        (1413)    216      52  867159 *
   728   22.4 12.6  0.0  chr15              6387031  6387293 (41653285) C Dada-tL_DR        DNA/Dada             (8108)   2299    2004  867160 *
  1062   15.3  8.9  0.0  chr15              6387059  6387293 (41653285) + Mariner-N38_DR    DNA/TcMar-Tc1           102    357   (190)  867161  
   320   16.0  4.1  4.1  chr15              6387275  6387372 (41653206) + hAT-N145_DR       DNA/hAT-Ac             1134   1231   (360)  867162 *
   606   21.2  4.9 10.4  chr15              6387294  6387321 (41653257) + DNAX-25B_DR       DNA/Zisupton           1945   2194  (1344)  867163  
   214    7.1  0.0  0.0  chr15              6387377  6387404 (41653174) + MuDR-2_DR         DNA/MULE-MuDR         16230  16257  (7676)  867164 *
  1658   17.3  1.8  7.8  chr15              6387393  6387415 (41653163) + Merlin-1_DR       DNA/Merlin             8184   8370  (2157)  867165  
  2745    4.9  3.4  0.8  chr15              6387416  6387767 (41652811) C SINE2-3_DR        SINE/tRNA-V-RTE         (7)    361       1  867166  
  1658   17.3  1.8  7.8  chr15              6387768  6387787 (41652791) + Merlin-1_DR       DNA/Merlin             8371   8556  (1971)  867165  
   213   18.4  0.0  0.0  chr15              6387797  6387834 (41652744) C ENSPM-6_DR        DNA/CMC-EnSpm       (18573)  14043   14006  867167  
   893    7.3  2.2  2.6  chr15              6387844  6388026 (41652552) C Rex1-40_DRe       LINE/Rex-Babar       (3233)    116       1  867168  
   282    5.9  0.0  0.0  chr15              6388037  6388070 (41652508) + TZF28C            DNA/TcMar-Tc1          1189   1222   (407)  867169  
   226    5.4 16.2  0.0  chr15              6388039  6388075 (41652503) + Mariner-12_DR     DNA/TcMar-Tc1          1177   1219   (395)  867170 *
   805    6.2  0.9  0.0  chr15              6388072  6388184 (41652394) + Crack-6_DR        LINE/L2                1640   1753   (997)  867171  
   615    1.8  1.2  0.6  chr15              6388222  6388391 (41652187) + (TTA)n            Simple_repeat             3    173     (0)  867172  
   255   11.8  0.0  2.6  chr15              6388334  6388411 (41652167) + hAT-N75_DR        DNA/hAT-Charlie         998   1073   (254)  867173 *
   860   10.3  0.0  1.5  chr15              6388371  6388508 (41652070) + Crack-6_DR        LINE/L2                1784   1919   (831)  867171  
  1207   10.6  2.5  0.5  chr15              6388509  6388707 (41651871) + DNA11TA1_DR       DNA/CMC-EnSpm             1    203     (0)  867174  
  2450   11.0  4.6  0.2  chr15              6388708  6389117 (41651461) + Crack-6_DR        LINE/L2                1918   2345   (405)  867171  
   242   17.1  2.3  1.5  chr15              6389114  6389120 (41651458) + (TG)n             Simple_repeat             2     51    (82)  867175 *
   297   13.2  0.9  1.7  chr15              6389121  6389236 (41651342) + hAT-2n1_DR        DNA/hAT-Charlie        1027   1141    (69)  867176  
   251    4.5  1.1  4.5  chr15              6389164  6389255 (41651323) C EnSpm-N14_DR      DNA/CMC-EnSpm         (930)   3650    3562  867177 *
   216    8.2  2.0  4.0  chr15              6389166  6389266 (41651312) + Zisupton-7_DR     DNA/Zisupton          11396  11494  (5588)  867178 *
   270   10.4  0.0  6.2  chr15              6389226  6389276 (41651302) + Crack-6_DR        LINE/L2                2618   2665    (85)  867171  
   242   17.1  2.3  1.5  chr15              6389237  6389244 (41651334) + (TG)n             Simple_repeat            52    133     (0)  867175 *
   564   15.5  0.5 12.9  chr15              6389286  6389485 (41651093) + (TAA)n            Simple_repeat             1    178     (0)  867179  
   285   12.3  2.2  3.8  chr15              6389395  6389529 (41651049) + DNA-6-N2_DR       DNA                    4174   4306   (750)  867180 *
   210   13.5  5.0  3.7  chr15              6389414  6389436 (41651142) + DNA-1-7_DR        DNA/PIF-Harbinger       671    742   (696)  867181 *
   337    6.4  2.7  2.7  chr15              6389437  6389548 (41651030) C DNA-6-N2_DR       DNA                   (747)   4309    4198  867182  
   218    6.6  3.9  1.3  chr15              6389542  6389618 (41650960) + DNA-1-7_DR        DNA/PIF-Harbinger       668    746   (692)  867183 *
   210   13.5  5.0  3.7  chr15              6389549  6389574 (41651004) + DNA-1-7_DR        DNA/PIF-Harbinger       743    833   (605)  867181 *
   504   12.9  2.4  0.0  chr15              6389562  6389731 (41650847) + (TAA)n            Simple_repeat             2    175     (0)  867184  
   327   11.0  5.1  0.9  chr15              6390546  6390562 (41650016) C EnSpm-N11_DR      DNA/CMC-EnSpm        (4797)    556     512  867185  
   313   13.6  4.5  0.0  chr15              6390563  6390650 (41649928) C Merlin-1_DR       DNA/Merlin           (9370)   1157    1066  867186 *
   383   14.7  3.2  0.0  chr15              6390590  6390684 (41649894) C hAT-2n1_DR        DNA/hAT-Charlie       (154)   1056     959  867187  
   356   19.4  3.9  3.9  chr15              6390593  6390721 (41649857) + Mariner-N5C_DR    DNA/TcMar              2244   2372  (5549)  867188 *
   327   11.0  5.1  0.9  chr15              6390651  6390668 (41649910) C EnSpm-N11_DR      DNA/CMC-EnSpm        (4797)    511     456  867185 *
  2107    7.6  8.0  2.2  chr15              6390713  6391062 (41649516) + LOOPERN6_DR       DNA/Kolobok-T2?         982   1351     (0)  867189  
   553   22.4  1.5  0.0  chr15              6391065  6391198 (41649380) C DNA11TA1_DR       DNA/CMC-EnSpm          (46)    157      22  867190 *
  1046   27.0  5.1  3.0  chr15              6391190  6391640 (41648938) C hAT-N22_DR        DNA/hAT-Ac            (993)    745     286  867191  
   520    9.3  0.0  1.3  chr15              6391886  6391961 (41648617) + LOOPERN6_DR       DNA/Kolobok-T2?        1276   1350     (1)  867192  
   491   17.9  7.2  3.5  chr15              6391964  6392102 (41648476) C DNA11TA1_DR       DNA/CMC-EnSpm          (44)    159      16  867193  
   263   28.0  0.0  8.8  chr15              6392099  6392333 (41648245) C hAT-N22_DR        DNA/hAT-Ac            (693)   1045     830  867194 *
   490   28.4  0.3  4.1  chr15              6392108  6392348 (41648230) + (CGAA)n           Simple_repeat             1    231     (0)  867195  
   207   16.2  8.1  8.1  chr15              6392347  6392420 (41648158) C Zisupton-6_DR     DNA/Zisupton        (19193)   2923    2850  867196 *
   204   20.0  9.1  0.0  chr15              6392610  6392664 (41647914) C DNA11TA1_DR       DNA/CMC-EnSpm         (129)     74      15  867197  
   403   17.5  1.9  0.9  chr15              6393259  6393362 (41647216) C Rex1-31_DRe       LINE/Rex-Babar        (366)   3167    3063  867198  
   235   19.9  2.6  3.2  chr15              6393266  6393280 (41647298) + EnSpm-9_DR        DNA/CMC-EnSpm           891    956  (7664)  867199 *
   517   11.3  0.0  0.0  chr15              6393281  6393404 (41647174) C ENSPM-6_DR        DNA/CMC-EnSpm         (823)  31793   31670  867200  
   512    5.5  1.9  0.1  chr15              6393294  6393466 (41647112) + Zisupton-7_DR     DNA/Zisupton          11374  11518  (5564)  867201 *
   235   19.9  2.6  3.2  chr15              6393405  6393421 (41647157) + EnSpm-9_DR        DNA/CMC-EnSpm           957   1045  (7575)  867199 *
   444    4.7  4.3 10.1  chr15              6393418  6393511 (41647067) + Crack-6_DR        LINE/L2                2618   2706    (44)  867202  
   485   19.5  0.8  0.0  chr15              6393529  6393646 (41646932) C TDR7              DNA                    (42)    499     381  867203  
   407   28.8  1.8  1.1  chr15              6393670  6394104 (41646474) C hAT-N22_DR        DNA/hAT-Ac            (671)   1067     630  867204 *
   566   24.6  0.0  0.5  chr15              6393673  6394109 (41646469) + (CGAA)n           Simple_repeat             1    434     (0)  867205  
   271   15.2  9.1  0.0  chr15              6394112  6394177 (41646401) C Zisupton-6_DR     DNA/Zisupton        (19195)   2921    2850  867196  
   236    6.3  3.6  0.9  chr15              6394416  6394527 (41646051) + DNA-2-32_DR       DNA/CMC-EnSpm?         5510   5624  (3158)  867206  
   208   17.2  1.8  4.7  chr15              6394459  6394568 (41646010) C Harbinger-1_DR    DNA/PIF-Harbinger    (1332)   2577    2471  867207 *
  2038    9.4 11.6  2.2  chr15              6394582  6394961 (41645617) + EnSpm-N21_DR      DNA/CMC-EnSpm            65    479     (0)  867208  
   300   11.0  6.0  2.3  chr15              6394963  6395046 (41645532) C TDR7              DNA                   (159)    382     296  867209  
   321    7.6  7.3  2.8  chr15              6395129  6395196 (41645382) C DNA-N46_DR        DNA                     (7)    530     460  867210  
   390    9.1  0.0  0.0  chr15              6395212  6395266 (41645312) C Mariner-N31_DR    DNA/TcMar-Tc1           (7)    533     479  867211  
   208   18.4 16.1  0.9  chr15              6395238  6395330 (41645248) + ASAT_CY           Satellite                35    141   (121)  867212 *
   466    7.8 18.1  0.0  chr15              6395267  6395382 (41645196) C Mariner-N31_DR    DNA/TcMar-Tc1         (186)    354     218  867211  
   233   16.2  0.0  0.0  chr15              6395335  6395408 (41645170) C DNA-6-N2_DR       DNA                   (801)   4255    4182  867213 *
  1435   13.8  2.2  0.0  chr15              6395395  6395669 (41644909) + EnSpm-N21_DR      DNA/CMC-EnSpm           193    473     (6)  867214  
   330   11.0  6.0  2.3  chr15              6395679  6395762 (41644816) C TDR7              DNA                   (159)    382     296  867215  
   337   14.2  0.0  7.7  chr15              6395856  6395939 (41644639) C DNA-N46_DR        DNA                     (0)    537     460  867216  
  1724   13.2  1.6  0.9  chr15              6395950  6396270 (41644308) C Mariner-N31_DR    DNA/TcMar-Tc1           (0)    540     218  867217  
   922   11.5  0.2  5.1  chr15              6396209  6396372 (41644206) + (CAT)n            Simple_repeat             1    324   (785)  867218 *
   410   20.8  0.0  3.9  chr15              6396373  6396557 (41644021) + (TTA)n            Simple_repeat             1    178     (0)  867219  
   922   11.5  0.2  5.1  chr15              6396558  6396636 (41643942) + (CAT)n            Simple_repeat           325    479   (630)  867218  
   597   25.9  1.1  2.8  chr15              6396637  6396877 (41643701) + (CACCAT)n         Simple_repeat             1    236     (0)  867220  
   922   11.5  0.2  5.1  chr15              6396878  6397191 (41643387) + (CAT)n            Simple_repeat           480   1109     (0)  867218  
   224   23.7  3.0  2.5  chr15              6397080  6397313 (41643265) + DNA-1-7_DR        DNA/PIF-Harbinger       660    894   (544)  867221 *
   293   20.0  0.0  2.8  chr15              6397192  6397376 (41643202) + (TAA)n            Simple_repeat             1    180     (0)  867222 *
   344   18.9 11.3  2.1  chr15              6397246  6397296 (41643282) C Mariner-N31_DR    DNA/TcMar-Tc1         (260)    280      79  867223  
   424   20.4 12.9  0.6  chr15              6397297  6397459 (41643119) C hAT-N202_DR       DNA/hAT-Tip100       (1160)    725     543  867224  
   329   14.9 16.7  0.8  chr15              6397485  6397592 (41642986) C CryptonV-N4_DR    DNA/Crypton-V        (8586)   4907    4783  867225 *
  2270    6.6 14.6  0.5  chr15              6397499  6397881 (41642697) C Mariner-N38_DR    DNA/TcMar-Tc1         (110)    437       1  867226  
   279   13.5  0.0  1.9  chr15              6397844  6397896 (41642682) C hAT-N164_DR       DNA/hAT-Tip100       (1169)    871     820  867227 *
   294   13.3  1.6  3.3  chr15              6399183  6399198 (41641380) + Zisupton-6_DR     DNA/Zisupton           8930   8944 (13172)  867228  
  3109   11.0  1.8  0.6  chr15              6399199  6399709 (41640869) C Mariner-N38_DR    DNA/TcMar-Tc1           (1)    546      30  867229  
   388   15.8 17.2  0.6  chr15              6399598  6399731 (41640847) + CryptonV-N4_DR    DNA/Crypton-V          4954   5109  (8384)  867230 *
  1341   11.1  9.0  6.3  chr15              6399875  6400153 (41640425) + CR1-44_DR         LINE/L2                1465   1750    (94)  867231  
   273   15.1  0.3  9.7  chr15              6400156  6400185 (41640393) C ENSPM-6_DR        DNA/CMC-EnSpm       (29868)   2748    2737  867232  
  3693    8.0  1.3  1.1  chr15              6400186  6400731 (41639847) + Mariner-N38_DR    DNA/TcMar-Tc1             1    547     (0)  867233  
   308    9.4  3.6  5.5  chr15              6400682  6400737 (41639841) + ENSPM-6_DR        DNA/CMC-EnSpm          2687   2741 (29875)  867234 *
   295   15.6 15.6  0.0  chr15              6400730  6400793 (41639785) + CR1-44_DR         LINE/L2                1768   1841     (3)  867231 *
   871    7.9  0.8  0.0  chr15              6400814  6400939 (41639639) + L2-5_DRe          LINE/L2                2101   2227     (0)  867235  
   545    9.7 12.3  0.0  chr15              6401015  6401135 (41639443) C DNA11TA1B_DR      DNA/CMC-EnSpm          (61)    142       1  867236  
  1199    7.7  3.9  0.0  chr15              6401169  6401350 (41639228) + DNA11TA1_DR       DNA/CMC-EnSpm            15    203     (0)  867237  
   221   26.8  2.0  1.8  chr15              6401386  6401472 (41639106) C hAT-12_DR         DNA/hAT-Charlie      (1731)     92       2  867238  
   245    9.2  6.6  3.3  chr15              6401473  6401589 (41638989) C Harbinger-N17_DR  DNA/PIF-Harbinger    (1007)    638     558  867239  
  1795   14.2  4.0  6.0  chr15              6401617  6402021 (41638557) C HATN1_DR          DNA/hAT                (30)    397       1  867240  
   443   20.6 24.6  0.0  chr15              6402409  6402583 (41637995) C ANGEL             DNA/Kolobok            (87)    222       5  867241  
  5689    7.3 11.8  0.0  chr15              6405819  6406639 (41633939) C TC1DR3            DNA/TcMar-Tc1           (0)   1225     308  867242  
   572    1.4  5.4  0.0  chr15              6406641  6406714 (41633864) C TC1DR3            DNA/TcMar-Tc1        (1147)     78       1  867242  
   294   16.7  0.0  3.7  chr15              6406715  6406754 (41633824) C EnSpm-N13_DR      DNA/CMC-EnSpm       (13973)   8176    8139  867243  
   285   16.1  4.8  0.0  chr15              6406708  6406720 (41633858) + Zisupton-6_DR     DNA/Zisupton           8931   8946 (13170)  867244 *
  3772    6.1  1.7  0.7  chr15              6406721  6407262 (41633316) C Mariner-N38_DR    DNA/TcMar-Tc1           (0)    547       1  867245  
   251   13.9  0.0  0.0  chr15              6407225  6407267 (41633311) + MuDR-2_DR         DNA/MULE-MuDR         18080  18122  (5811)  867246 *
   214   14.7  0.0  0.0  chr15              6407239  6407272 (41633306) + hAT-N202_DR       DNA/hAT-Tip100          490    523  (1362)  867247 *
  1301   11.2  0.0  0.0  chr15              6407495  6407673 (41632905) C DNA-1-7_DR        DNA/PIF-Harbinger    (1229)    209      31  867248  
   846   19.8  5.8  7.6  chr15              6407503  6407742 (41632836) + ENSPM-6_DR        DNA/CMC-EnSpm         27833  28068  (4548)  867249 *
   829    9.9 16.0  3.8  chr15              6408004  6408191 (41632387) + TDR25             DNA/hAT-Charlie          34    243   (368)  867250  
 11448    6.9  3.8  1.2  chr15              6408197  6409769 (41630809) C TZF28B            DNA/TcMar-Tc1           (0)   1614       2  867251  
  1096   15.1 23.1  2.1  chr15              6409780  6410056 (41630522) + TDR25             DNA/hAT-Charlie         278    611     (0)  867252  
  1309   13.1  0.5  1.0  chr15              6411074  6411281 (41629297) C SINE2-4_DR        SINE/tRNA-V-RTE        (21)    350     144  867253  
   263   28.4  8.0  2.5  chr15              6411429  6411540 (41629038) C hAT-N104_DR       DNA/hAT-Tip100          (1)    529     412  867254 *
  3037    6.8 11.5  1.0  chr15              6411508  6411969 (41628609) + EXPANDER1_DR      LINE/RTE-BovB          2760   3269    (96)  867255  
   680   13.6  1.7  9.6  chr15              6411964  6411984 (41628594) + DNA9-6_DR         DNA                    4427   4592  (3292)  867256 *
   913   12.3  0.6  1.9  chr15              6411985  6412142 (41628436) C hAT-N137_DR       DNA/hAT-Ac            (844)   2727    2572  867257  
   856   11.9  1.9  3.2  chr15              6412008  6412147 (41628431) C SINE2-4_DR        SINE/tRNA-V-RTE         (2)    369     232  867258 *
  5172    8.8  4.4  0.4  chr15              6412148  6412881 (41627697) + TDR13B            DNA                       1    763     (0)  867259  
   223   18.7  0.0  0.0  chr15              6412887  6412951 (41627627) + (TTG)n            Simple_repeat             1     65     (0)  867260  
  3436   14.4  2.4  2.0  chr15              6413006  6413601 (41626977) C Harbinger-N30_DR  DNA/PIF-Harbinger?      (1)    598       1  867261  
  1166   20.5  6.1  2.7  chr15              6413602  6413921 (41626657) + Gypsy124-LTR_DR   LTR/Gypsy               131    461   (162)  867262  
   965   14.2  0.0  4.7  chr15              6413880  6414056 (41626522) C HATN17_DR         DNA/hAT-Tip100       (1034)    513     345  867263 *
   911   18.4  1.5  1.5  chr15              6413901  6414104 (41626474) + MuDR-2_DR         DNA/MULE-MuDR         18837  19040  (4893)  867264 *
  2573    7.9  3.3  1.4  chr15              6413925  6414284 (41626294) C SINE2-4_DR        SINE/tRNA-V-RTE         (4)    367       1  867265  
   591   20.6  2.8  3.4  chr15              6414285  6414460 (41626118) + Gypsy124-LTR_DR   LTR/Gypsy               449    623     (0)  867262 *
  1943   17.4  4.2  4.7  chr15              6414285  6414351 (41626227) C EnSpm-6N1_DR      DNA/CMC-EnSpm        (2828)   6408    5984  867266  
  1036   21.0  4.0  0.8  chr15              6414460  6414709 (41625869) C L2-5_DRe          LINE/L2              (1012)   1215     958  867267  
   297    0.0  0.0  0.0  chr15              6414710  6414744 (41625834) C EnSpm-N59_DR      DNA/CMC-EnSpm?       (1677)   1992    1958  867268 *
  4561    8.6  5.5  0.7  chr15              6414742  6415417 (41625161) C DIRS-N2_DR        LTR/Ngaro            (1541)   4488    3781  867269  
   332    2.2 15.2  0.0  chr15              6415410  6415455 (41625123) C DNA8-19_DR        DNA/Merlin             (94)    212     160  867270 *
  2467    5.1 10.4  0.5  chr15              6415456  6415809 (41624769) + hAT-N32_DR        DNA/hAT-Charlie           1    389   (112)  867271  
   455   16.0  0.8  0.8  chr15              6415760  6415891 (41624687) + ENSPM-6_DR        DNA/CMC-EnSpm         14813  14944 (17672)  867272 *
   698    0.3  0.0  0.0  chr15              6415800  6416309 (41624269) + (TG)n             Simple_repeat             1    510     (0)  867273  
   509    8.9  3.1  5.0  chr15              6416118  6416342 (41624236) C DNA-N43_DR        DNA/TcMar-Fot1        (333)    721     501  867274 *
   975    6.5  0.0  0.0  chr15              6416299  6416421 (41624157) + hAT-N32_DR        DNA/hAT-Charlie         379    501     (0)  867275  
   355    6.1  0.0  0.0  chr15              6416422  6416470 (41624108) C DNA8-19_DR        DNA/Merlin            (139)    167     119  867270 *
   723   10.6  0.0  0.0  chr15              6416466  6416569 (41624009) + LOOPERN3B_DR      DNA/Kolobok-T2          946   1049     (0)  867276  
   397   24.3  3.7  0.9  chr15              6416620  6416727 (41623851) C L2-5_DRe          LINE/L2              (1817)    410     300  867277  
  4368    6.4  2.5  0.0  chr15              6416959  6417521 (41623057) C TZF28B            DNA/TcMar-Tc1          (55)   1559     983  867278  
   212    4.0  0.0  0.0  chr15              6417519  6417543 (41623035) + TZF28B            DNA/TcMar-Tc1          1590   1614     (0)  867279 *
  4002   16.0  3.0 12.4  chr15              6417769  6418782 (41621796) C DNA2-2B_DR        DNA                     (0)    929       1  867280  
   657   15.0 10.0  0.0  chr15              6418995  6419114 (41621464) + hAT-N32_DR        DNA/hAT-Charlie         370    501     (0)  867281  
  1524   16.5  1.0  1.3  chr15              6419123  6419435 (41621143) C SAT-1_DR          Satellite             (509)    319       8  867282  
   326   28.7  7.5  5.0  chr15              6419421  6419435 (41621143) C hAT-N22B_DR       DNA/hAT-Ac            (369)   1010     888  867283 *
  1630    1.6  2.1  0.0  chr15              6419436  6419624 (41620954) + TDR3              DNA/hAT-Charlie           1    193     (0)  867284  
   232   29.4  1.1  1.1  chr15              6419551  6419643 (41620935) C CryptonV-N5_DR    DNA/Crypton-V       (11903)  12634   12542  867285 *
   374   15.2  0.0  0.0  chr15              6419645  6419703 (41620875) + hAT-N32_DR        DNA/hAT-Charlie         443    501     (0)  867286  
   282   11.9  0.0  0.0  chr15              6420071  6420112 (41620466) C TDR1              DNA/TcMar-Tc1           (0)   1236    1195  867287  
   804    6.8 18.2  0.0  chr15              6420134  6420265 (41620313) + TDR1              DNA/TcMar-Tc1          1081   1236     (0)  867288  
   575   17.3  0.0  3.6  chr15              6420277  6420290 (41620288) C hAT-N63_DR        DNA/hAT-Ac           (1266)    444     382  867289  
   589   15.2  0.0  0.0  chr15              6420291  6420382 (41620196) C hAT-N29_DR        DNA/hAT              (1236)    344     253  867290  
   488   10.8  0.0  9.5  chr15              6420380  6420471 (41620107) C hAT-N29_DR        DNA/hAT              (1494)     86       3  867290 *
   323   10.2  8.2  0.0  chr15              6420474  6420522 (41620056) C Mariner-16_DR     DNA/TcMar-Tc1         (185)   1064    1012  867291 *
   624   20.2  4.8 11.6  chr15              6420497  6420526 (41620052) + Helitron-2_DR     RC/Helitron            9358   9373 (18039)  867292  
  1560    7.4  0.0  0.5  chr15              6420527  6420730 (41619848) C hATN-28_DRe       DNA/hAT-Charlie         (0)    203       1  867293  
  2891   12.5 11.1  0.5  chr15              6420731  6421255 (41619323) C Mariner-16_DR     DNA/TcMar-Tc1         (244)   1005     425  867291  
   746   22.2  4.6  5.5  chr15              6420731  6420762 (41619816) + hAT-N22B_DR       DNA/hAT-Ac              797   1030   (349)  867294 *
  1030    5.4  0.8  0.0  chr15              6421255  6421382 (41619196) C hAT-N35_DR        DNA/hAT-Ac              (0)   1433    1305  867295  
  7066    3.0 17.5  1.1  chr15              6421383  6422377 (41618201) + HATN5_DR          DNA/hAT-Ac                1   1156     (0)  867296  
  9291    4.4  2.1  9.5  chr15              6422378  6423784 (41616794) C hAT-N35_DR        DNA/hAT-Ac            (121)   1312       1  867297  
   305   15.6 17.6  5.0  chr15              6423789  6423896 (41616682) C Mariner-16_DR     DNA/TcMar-Tc1         (825)    424     304  867291  
   426    6.2  3.1  0.0  chr15              6423902  6423965 (41616613) C Mariner-16_DR     DNA/TcMar-Tc1        (1171)     78      13  867291  
   409   18.4  0.0  2.3  chr15              6423985  6424073 (41616505) C Merlin-2_DR       DNA/Merlin           (6149)   7772    7686  867298  
  6245    7.4  3.2  0.2  chr15              6424075  6424927 (41615651) C Tc1-7_DR          DNA/TcMar-Tc1           (1)   1645     768  867299  
  2011    7.9  3.7  2.3  chr15              6424946  6425244 (41615334) C Tc1-7_DR          DNA/TcMar-Tc1        (1342)    304       2  867299  
  1077   17.2 16.7  1.8  chr15              6425246  6425635 (41614943) C TDR7              DNA                    (84)    457      11  867300  
  3162    6.7  0.9  0.0  chr15              6425725  6426171 (41614407) C Mariner-N38_DR    DNA/TcMar-Tc1           (4)    543      93  867301  
   211   22.0  0.0  0.0  chr15              6426585  6426643 (41613935) + Mariner-N16_DR    DNA/TcMar-Tc1            55    113   (487)  867302 *
   248   20.0  5.7  3.3  chr15              6426632  6426719 (41613859) + Mariner-N16_DR    DNA/TcMar-Tc1            12    101   (499)  867303  
   250   22.0  1.9  4.9  chr15              6426800  6426904 (41613674) + Mariner-N16_DR    DNA/TcMar-Tc1            12    113   (487)  867304  
   225   20.0  3.2  5.4  chr15              6426893  6426987 (41613591) + Mariner-N16_DR    DNA/TcMar-Tc1            12    104   (496)  867304 *
   532   10.6  0.3  6.4  chr15              6428173  6428379 (41612199) + (TTA)n            Simple_repeat             1    194     (0)  867305  
   268   21.8  3.1  3.1  chr15              6428321  6428448 (41612130) C DNA7-N1_DR        DNA/Zisupton         (5525)   4892    4765  867306 *
   433   21.0  0.0  1.7  chr15              6428335  6428368 (41612210) C DNA-TA-4_DR       DNA/TcMar            (5087)   4708    4590  867307  
   451   13.1  1.1  3.5  chr15              6428369  6428455 (41612123) C hAT-N137_DR       DNA/hAT-Ac            (848)   2723    2639  867308  
   611   26.8  0.0  2.6  chr15              6428460  6428477 (41612101) + (TTG)n            Simple_repeat             1     31   (548)  867309  
   304   30.5  1.1  3.0  chr15              6428478  6428751 (41611827) C DIRS-4_DR         LTR/Ngaro            (6323)    473     205  867310 *
   590   13.7  0.2  3.9  chr15              6428738  6429105 (41611473) + (TTA)n            Simple_repeat             1    354     (0)  867311 *
   611   26.8  0.0  2.6  chr15              6428752  6429054 (41611524) + (TTG)n            Simple_repeat            32    579     (0)  867309  
   230   10.7  2.4  9.1  chr15              6429048  6429060 (41611518) + DNA9-3_DR         DNA/MULE-MuDR?         9281   9311  (2068)  867312 *
   244    9.4  0.0  0.0  chr15              6429061  6429113 (41611465) + CryptonV-N4_DR    DNA/Crypton-V          3528   3580  (9913)  867313  
   230   10.7  2.4  9.1  chr15              6429114  6429129 (41611449) + DNA9-3_DR         DNA/MULE-MuDR?         9312   9357  (2022)  867312  
  1151   10.9  3.3  0.5  chr15              6429167  6429350 (41611228) + piggyBac-N8_DR    DNA/PiggyBac              2    190   (300)  867314 *
  1822   11.4 20.7  0.0  chr15              6429345  6429677 (41610901) + DNA2-2B_DR        DNA                     525    926     (3)  867315  
  1045    7.2  0.0  4.3  chr15              6429682  6429827 (41610751) + EnSpm-N7_DR       DNA/CMC-EnSpm          2004   2143    (96)  867316  
   542   10.0  0.0  0.0  chr15              6429853  6429932 (41610646) C TDR9              DNA                   (128)     80       1  867317 *
  1978    7.3 17.5  0.5  chr15              6429863  6430177 (41610401) C SINE2-3_DR        SINE/tRNA-V-RTE         (0)    368       1  867318  
   895    9.4  0.0  0.6  chr15              6430180  6430345 (41610233) + hAT-N22C_DR       DNA/hAT-Ac              247    365   (329)  867319  
  3194   10.3  3.7  0.0  chr15              6430346  6430803 (41609775) + DNA-8-11_DR       DNA/hAT-Ac                1    475   (486)  867320  
   553   17.6 25.8  2.5  chr15              6430646  6430838 (41609740) + EnSpm-3_DR        DNA/CMC-EnSpm          1094   1331  (7117)  867321 *
  9914    3.4  1.0  0.4  chr15              6430839  6432037 (41608541) C Harbinger-4N1C_DR DNA/PIF-Harbinger       (0)   1206       1  867322  
  2140    3.7 14.9  0.0  chr15              6432039  6432333 (41608245) + DNA-8-11_DR       DNA/hAT-Ac              623    961     (0)  867323  
  2194    6.9  5.6  1.8  chr15              6432336  6432658 (41607920) + hAT-N22C_DR       DNA/hAT-Ac              360    694     (0)  867324  
   285   18.4  0.0  0.0  chr15              6432660  6432708 (41607870) C EnSpm-N27B_DR     DNA/CMC-EnSpm         (114)     59      11  867325  
   215   22.0  0.0 15.2  chr15              6433039  6433129 (41607449) + DNA-N4_DR         DNA                     644    722   (320)  867326 *
   299   21.5  0.0  0.0  chr15              6433076  6433140 (41607438) + DNA7-N1_DR        DNA/Zisupton           9268   9332  (1085)  867327  
   242   19.9  5.5 20.0  chr15              6433102  6433283 (41607295) C EnSpm-N10_DR      DNA/CMC-EnSpm        (1966)   7342    7183  867328 *
   223   18.6 13.2  1.2  chr15              6433141  6433151 (41607427) C Zisupton-6_DR     DNA/Zisupton        (13674)   8442    8358  867329 *
   244   16.9  0.0  0.0  chr15              6433234  6433292 (41607286) + HATN11B_DR        DNA/hAT                 426    484   (206)  867330  
  1076   13.9  0.0  2.7  chr15              6433572  6433763 (41606815) C DNA11TA1_DR       DNA/CMC-EnSpm           (6)    197      11  867331  
  2302    2.9  2.8  3.1  chr15              6433788  6434110 (41606468) + hAT-N153_DR       DNA/hAT-Ac                1    322  (1756)  867332  
  9920    3.6  0.2  1.7  chr15              6434112  6435334 (41605244) C Harbinger-4N1C_DR DNA/PIF-Harbinger       (0)   1206       1  867333  
  2516    2.9  0.0  0.6  chr15              6435335  6435649 (41604929) + hAT-N153_DR       DNA/hAT-Ac              321    633  (1445)  867334  
   213   25.4  0.0  3.2  chr15              6435629  6435693 (41604885) C HATN13_DR         DNA/hAT-Ac            (922)    197     135  867335 *
  3159    2.4  1.9  0.3  chr15              6435649  6436023 (41604555) + hAT-N153_DR       DNA/hAT-Ac             1698   2078     (0)  867336  
   753    5.2  0.0  0.0  chr15              6436130  6436226 (41604352) + Helitron-N5B_DR   RC/Helitron               1     97  (1550)  867337  
   241   14.8 21.1  4.9  chr15              6436197  6436267 (41604311) + hAT-14_DR         DNA/hAT-Ac             1111   1192  (2277)  867338 *
  8904    9.4  2.2 12.0  chr15              6436269  6438278 (41602300) + DNA-2-19_DR       DNA                       3   1837     (0)  867339  
  1097   12.4 11.8  8.2  chr15              6438284  6438755 (41601823) C hAT-N179_DR       DNA/hAT-Tip100          (0)    894     270  867340 *
  4040    9.3  2.2  0.7  chr15              6438749  6439354 (41601224) C L2-4_DRe          LINE/L2                 (0)   3607    3009  867341  
  1461   11.6  5.7 12.4  chr15              6439373  6439974 (41600604) C MuDR-2_DR         DNA/MULE-MuDR        (7480)  16453   15888  867342 *
  3013    7.3  5.0  0.4  chr15              6439516  6439980 (41600598) C Mariner-N38_DR    DNA/TcMar-Tc1          (16)    531      46  867343  
  5541    0.3  0.0  0.3  chr15              6439994  6440635 (41599943) + Gypsy70-LTR_DR    LTR/Gypsy                 1    640     (0)  867344  
  2079    8.3  7.7  0.3  chr15              6440636  6440971 (41599607) C Mariner-N38_DR    DNA/TcMar-Tc1         (157)    390      30  867345  
   705   14.4 20.3  0.0  chr15              6440805  6440991 (41599587) + Zisupton-6_DR     DNA/Zisupton           8992   9216 (12900)  867346 *
  1357    6.0 16.0  3.6  chr15              6440986  6441210 (41599368) C HATN17_DR         DNA/hAT-Tip100       (1295)    252       1  867347  
   361   23.1  1.7  6.1  chr15              6441200  6441222 (41599356) C EnSpm-N36B_DR     DNA/CMC-EnSpm        (2361)   1055    1038  867348 *
  1010   24.3  8.1  2.0  chr15              6441223  6441411 (41599167) + TDR19             DNA/hAT-Charlie           1    405     (0)  867349  
  1771    0.5  0.0  0.0  chr15              6441412  6441604 (41598974) C TDR3              DNA/hAT-Charlie         (0)    193       1  867350  
  1950    9.9 20.3  3.2  chr15              6441609  6442004 (41598574) + Helitron-N5B_DR   RC/Helitron             141    590  (1057)  867351  
  2194    8.9  8.1  2.2  chr15              6442005  6442349 (41598229) + SINE2-4_DR        SINE/tRNA-V-RTE           1    365     (6)  867352  
   764   16.4  0.0  3.7  chr15              6442232  6442370 (41598208) + hAT-N127_DR       DNA/hAT-Charlie        7015   7148  (3168)  867353 *
   642   17.5  4.3  4.3  chr15              6442371  6442382 (41598196) C Helitron-4_DR     RC/Helitron         (15410)  16394   16298  867354  
   226   15.7  1.5 11.9  chr15              6443039  6443091 (41597487) + CryptonV-1_DR     DNA/Crypton-V         12768  12814  (5059)  867355  
  1163   13.5  7.5  0.0  chr15              6443092  6443291 (41597287) + HARBINGER3NB_DR   DNA/PIF-Harbinger         1    215  (1053)  867356  
  1934    3.4  0.0  0.4  chr15              6443307  6443540 (41597038) C P-1N2_DR          DNA/P                   (0)   2146    1914  867357 *
  6222    6.0  0.9  1.2  chr15              6443540  6444345 (41596233) C P-1N2_DR          DNA/P                (1343)    803       1  867358  
  2975    5.2  9.7  0.2  chr15              6444346  6444748 (41595830) + DNA-1-3B_DR       DNA/PIF-Harbinger         8    448   (315)  867359 *
  2998   10.3  4.0  0.7  chr15              6444747  6445195 (41595383) + Harbinger3_DR     DNA/PIF-Harbinger      3136   3599     (0)  867360  
   416   26.9  6.5  6.1  chr15              6445196  6445455 (41595123) C LTR-16B_DR-LTR    LTR                    (50)    657     397  867361  
   345   19.6 20.8  0.5  chr15              6445532  6445685 (41594893) C EnSpm-N4B_DR      DNA/CMC-EnSpm?         (17)    203      19  867362  
  1099   13.0 27.2  0.0  chr15              6445785  6446038 (41594540) + Kolobok-N3_DR     DNA/Kolobok-T2?           1    323    (47)  867363  
  2949    8.6  2.3  0.0  chr15              6446039  6446469 (41594109) C DNA15TA1_DR       DNA/CMC-EnSpm           (0)    442       2  867364  
   245   18.8  2.1  0.0  chr15              6446471  6446518 (41594060) + Kolobok-N3_DR     DNA/Kolobok-T2?         322    370     (0)  867365  
  1525   10.3 35.4  0.4  chr15              6446636  6446977 (41593601) C TDR8B             DNA/hAT-Ac              (0)    963     503  867366  
   759   18.6  2.7  2.9  chr15              6446978  6447154 (41593424) + hAT-N157_DR       DNA/hAT-Ac              477    689   (744)  867367  
   428   13.8  2.5  0.0  chr15              6447147  6447237 (41593341) C TDR8B             DNA/hAT-Ac            (861)    102       1  867366 *
   921   15.6 21.9  0.7  chr15              6447304  6447536 (41593042) + TDR25             DNA/hAT-Charlie           1    282   (329)  867368  
   349   15.1  0.0  2.7  chr15              6447546  6447619 (41592959) C ANGEL             DNA/hAT                (97)    212     141  867369  
  4262    3.6 22.2  0.0  chr15              6447620  6448231 (41592347) C DNA-1-5_DR        DNA                     (0)    748       1  867370  
   222   20.2  1.1  9.9  chr15              6447621  6447633 (41592945) C EnSpm-N1_DR       DNA/CMC-EnSpm        (1685)    845     765  867371 *
   423    7.9 39.6  0.0  chr15              6448232  6448332 (41592246) C ANGEL             DNA/hAT               (168)    141       1  867369  
   207   10.3  0.0  0.0  chr15              6448308  6448336 (41592242) + DNA6-1_DR         DNA/hAT-hAT5            687    715   (434)  867372 *
   203   11.1  0.0  0.0  chr15              6448316  6448342 (41592236) C EnSpm-17_DR       DNA/CMC-EnSpm        (6550)   2726    2700  867373 *
   718   19.4  5.5  4.5  chr15              6448816  6449015 (41591563) + hAT-N177B_DR      DNA/hAT-Tip100            1    202   (762)  867374  
   516   24.2  4.4  6.3  chr15              6449016  6449038 (41591540) C DNA-8-24_DR       DNA/hAT-Tip100        (749)   1032     814  867375  
   338   20.3  8.0 10.4  chr15              6449105  6449291 (41591287) + hAT-27N1_DR       DNA/hAT-Ac               10    192   (539)  867376 *
  1686    8.2 11.6  0.3  chr15              6449282  6449573 (41591005) C hAT-N38_DR        DNA/hAT-hAT6            (0)   1029     705  867377  
  5558    3.1  3.0  0.0  chr15              6449574  6450250 (41590328) C piggyBac-N1_DR    DNA/PiggyBac            (0)   1005     309  867378  
   712    6.2  5.2 17.3  chr15              6450251  6450405 (41590173) + TDR20             DNA/Merlin              100    238     (1)  867379  
   228    0.0  0.0  0.0  chr15              6450863  6450887 (41589691) + hAT-N131_DR       DNA/hAT-Ac              937    961  (1103)  867380  
   747   11.3  0.0  0.0  chr15              6450888  6450993 (41589585) + HATN8_DR          DNA/Zisupton              1    106   (149)  867381  
  2850    8.2  0.8  0.0  chr15              6450994  6451382 (41589196) + DNA-AT-1_DR       DNA                       1    392     (0)  867382  
  1179    7.3  0.0  0.7  chr15              6451383  6451534 (41589044) + HATN8_DR          DNA/Zisupton            105    255     (0)  867383  
  1678   10.9 11.7  0.0  chr15              6451548  6451813 (41588765) C Kolobok-4N1_DR    DNA/Kolobok-T2       (1372)    297       1  867384  
  4386    7.2  8.8  0.9  chr15              6451859  6452493 (41588085) + DNA14-5-1_DR      DNA                       1    685     (8)  867385  
  5311   11.4  6.0  2.2  chr15              6452494  6453404 (41587174) C HAT1N_DR          DNA/hAT-Ac              (0)    965      21  867386  
   255   24.6 13.9  2.0  chr15              6453441  6453577 (41587001) + DNA-6-N1_DR       DNA                     360    512   (196)  867387  
   237   18.6  0.0  0.0  chr15              6453540  6453582 (41586996) + hAT-N129_DR       DNA/hAT-Ac              397    439   (325)  867388 *
   428   15.4  5.4  1.0  chr15              6454680  6454771 (41585807) + CR1-25_DR         LINE/L2                2230   2325   (780)  867389  
   935    5.7  9.7 10.8  chr15              6454812  6455007 (41585571) C Tx1-30_DR         LINE/L1-Tx1            (61)   2166    1973  867390  
  1031    4.8  1.4  1.4  chr15              6455040  6455187 (41585391) + REX1-5_DR         LINE/Rex-Babar         2510   2657     (2)  867391 *
  2528    5.8  6.3  0.2  chr15              6455185  6455566 (41585012) C Tx1-30_DR         LINE/L1-Tx1           (259)   1968    1564  867390  
  1541   14.2  0.0  4.4  chr15              6455568  6455876 (41584702) + CR1-25_DR         LINE/L2                2314   2609   (496)  867389  
  1409    7.7 12.8  1.1  chr15              6455877  6456125 (41584453) + DNA-2-10_DR       DNA/TcMar                 1    278   (949)  867392  
  6064    9.4  5.2  0.8  chr15              6456127  6457065 (41583513) + L1-104_DR         LINE/L1                4647   5626     (1)  867393  
   717   10.8  2.6  8.8  chr15              6457031  6457223 (41583355) + DNA-2-10_DR       DNA/TcMar               245    426   (801)  867394 *
  1871    6.8  3.0  1.8  chr15              6457210  6457486 (41583092) + DNA-2-10_DR       DNA/TcMar               960   1227     (0)  867395  
  1509   15.3 15.4  1.0  chr15              6457488  6457909 (41582669) + CR1-25_DR         LINE/L2                2609   3090    (15)  867389  
   201   18.8  1.5  3.1  chr15              6457908  6457973 (41582605) C hAT-N64_DR        DNA/hAT-Ac            (671)    918     854  867396 *
   937    6.2  7.5  0.6  chr15              6457987  6458132 (41582446) C REX1-2_DR         LINE/Rex-Babar          (3)   3359    3204  867397  
  1631   14.9  4.4  9.1  chr15              6458228  6458278 (41582300) + DNA9-3_DR         DNA/MULE-MuDR?         9516   9948  (1426)  867398  
  1814   18.3  6.2  1.9  chr15              6458279  6458680 (41581898) + EnSpm-6N1_DR      DNA/CMC-EnSpm          5994   6412  (2824)  867399 *
  2269    9.0  6.2  2.2  chr15              6458326  6458678 (41581900) + SINE2-3_DR        SINE/tRNA-V-RTE           1    367     (1)  867400  
  1272   18.3  8.9  5.9  chr15              6458679  6458754 (41581824) C Merlin-1_DR       DNA/Merlin           (1992)   8535    8095  867401  
   319    4.7  0.0  0.0  chr15              6458681  6458765 (41581813) + Polinton-1N1_DR   DNA/Maverick          14741  14825   (644)  867402 *
   403   13.4  1.7  0.0  chr15              6458981  6459099 (41581479) + (TAA)n            Simple_repeat             1    121     (0)  867403  
   203   17.6  4.9  0.0  chr15              6459010  6459038 (41581540) + DNA-1-7_DR        DNA/PIF-Harbinger       678    781   (654)  867404 *
   303   10.7  0.0  6.1  chr15              6459039  6459108 (41581470) C DNA9-3_DR         DNA/MULE-MuDR?      (10348)   1031     966  867405  
  3590    6.4  2.9  2.6  chr15              6459171  6459715 (41580863) + Mariner-N38_DR    DNA/TcMar-Tc1             1    547     (0)  867406  
   692   16.4 12.6  1.4  chr15              6460441  6460638 (41579940) + TDR6              DNA                      29    248     (2)  867407  
   302   21.2  1.7  9.0  chr15              6460707  6460825 (41579753) + hAT-N64B_DR       DNA/hAT-Ac             1044   1154  (2645)  867408 *
  1715    8.7  0.0  2.0  chr15              6460791  6461047 (41579531) C EnSpm-N3B_DR      DNA/CMC-EnSpm        (2421)   1313    1062  867409  
  1135   16.1 18.2  1.4  chr15              6461187  6461482 (41579096) C EnSpm-15_DR       DNA/CMC-EnSpm       (10161)   1293     949  867410 *
  1461   10.1 18.4  0.3  chr15              6461219  6461412 (41579166) + DNA8-17_DR        DNA/hAT-Tip100         1357   1598   (215)  867411  
   413   13.6  2.4  2.4  chr15              6461413  6461495 (41579083) C TDR9              DNA                     (0)    208     126  867412  
   754   11.9  0.8  3.9  chr15              6462187  6462317 (41578261) C IS3EU-4_DR        DNA/IS3EU            (5758)   9271    9145  867413 *
  1018   10.7 27.9  0.4  chr15              6462214  6462428 (41578150) C SINE2-5_DR        SINE/tRNA-V-RTE         (6)    276       3  867414  
   860   19.1  2.2 11.9  chr15              6462429  6462480 (41578098) C DNA2-16_DR        DNA                  (9815)   8236    7993  867415  
  1011   15.1  4.1  0.0  chr15              6462532  6462703 (41577875) C HATN12B_DR        DNA/hAT-Ac              (2)    693     515  867416  
  1881    7.6 12.5  0.3  chr15              6462704  6462992 (41577586) + HATN13B_DR        DNA/hAT-Ac                1    324   (581)  867417  
  1360    8.6  0.4  4.8  chr15              6462986  6463232 (41577346) + HATN13B_DR        DNA/hAT-Ac              616    905     (0)  867418 *
   687   14.1  0.8  1.0  chr15              6463233  6463345 (41577233) C HATN12B_DR        DNA/hAT-Ac            (173)    522     434  867416  
  3219    5.1  2.5  0.2  chr15              6463346  6463777 (41576801) + DNA15TA1_DR       DNA/CMC-EnSpm             1    442     (0)  867419  
   298   26.8  8.6  0.7  chr15              6463784  6463805 (41576773) C ENSPM-6_DR        DNA/CMC-EnSpm       (25202)   7414    7383  867420  
  9358    4.2  2.4  0.7  chr15              6463806  6464989 (41575589) C Harbinger-4N1C_DR DNA/PIF-Harbinger       (0)   1206       3  867421  
   470   14.2  3.1 24.9  chr15              6465012  6465235 (41575343) C HATN12_DR         DNA/hAT-Ac            (164)    415     231  867422  
   220   17.3 11.5  0.0  chr15              6465221  6465272 (41575306) + CryptonV-N5_DR    DNA/Crypton-V         18152  18209  (6328)  867423 *
  7008    4.3  1.4  4.2  chr15              6465241  6466181 (41574397) + hATN13C_DR        DNA/hAT-Ac               20    935     (0)  867424  
   869   14.3  7.0  6.4  chr15              6466182  6466382 (41574196) C HATN12_DR         DNA/hAT-Ac            (493)    202       1  867416  
  1040   16.7  0.0  3.5  chr15              6466402  6466581 (41573997) C Harbinger-N9_DR   DNA/PIF-Harbinger       (0)    643     470  867425  
   729   14.3  4.2  0.0  chr15              6466578  6466683 (41573895) C Harbinger-N9_DR   DNA/PIF-Harbinger     (328)    315     205  867425 *
  3512    7.7  6.0  1.3  chr15              6466684  6467199 (41573379) + SINE3-1a          SINE/5S-Deu-L2            1    540    (30)  867426  
   847   10.8 10.0  0.0  chr15              6467188  6467317 (41573261) C Harbinger-N9_DR   DNA/PIF-Harbinger     (500)    143       1  867425 *
  1584    5.6  0.0  0.0  chr15              6467322  6467516 (41573062) + hAT-N4C_DR        DNA/hAT-Charlie           1    195     (0)  867427  
   844    6.6  5.6  4.8  chr15              6468248  6468389 (41572189) + Sola2-N1_DR       DNA/Sola-2                1    143  (1141)  867428  
  3031   10.6  2.9  2.8  chr15              6468390  6468934 (41571644) C hAT-N21B_DR       DNA/hAT-Ac              (0)   1301     756  867429 *
  3042   15.7  5.6 15.5  chr15              6468538  6469434 (41571144) C Merlin-1_DR       DNA/Merlin           (5367)   5160    4341  867430  
   857   14.0  2.0  0.7  chr15              6469300  6469448 (41571130) + Merlin-1_DR       DNA/Merlin             3977   4127  (6400)  867431 *
   723    9.8  8.0  0.0  chr15              6469449  6469560 (41571018) + hAT-N79_DR        DNA/hAT-Ac                3    123  (1966)  867432  
  2509    8.6  7.4  1.7  chr15              6469567  6470001 (41570577) + hAT-N79_DR        DNA/hAT-Ac             1207   2065    (24)  867433  
   215   23.9  0.0  4.8  chr15              6469945  6470010 (41570568) C CryptonV-2_DR     DNA/Crypton-V       (16117)   5694    5632  867434 *
  4868    5.9  5.6  0.0  chr15              6470001  6470700 (41569878) + Sola2-N1_DR       DNA/Sola-2              546   1284     (0)  867435  
   323   16.2 12.2  2.2  chr15              6470979  6470992 (41569586) + CryptonV-N1_DR    DNA/Crypton-V          4904   4925  (5126)  867436  
  2288   14.2 18.9 11.0  chr15              6470993  6471639 (41568939) + DNA14-5-1_DR      DNA                       1    693     (0)  867437  
   205   22.0  0.0  6.2  chr15              6471699  6471766 (41568812) + DNA2-17_DR        DNA                      39    102    (73)  867438  
  1471   15.1  0.8  0.0  chr15              6471776  6472014 (41568564) C Harbinger-N10_DR  DNA/PIF-Harbinger      (87)    241       1  867439  
   846   14.7  0.7  0.0  chr15              6472094  6472229 (41568349) + hAT-N58_DR        DNA/hAT-Ac               16    152   (656)  867440  
  1044    6.1  2.7  1.3  chr15              6472234  6472383 (41568195) + DNA6-1_DR         DNA/hAT-hAT5              1    152   (997)  867441  
   337   16.3  3.2  7.9  chr15              6472355  6472446 (41568132) + DNA6-1B_DR        DNA/hAT-hAT5            536    623   (213)  867442 *
   389   16.7  9.5  0.8  chr15              6472447  6472500 (41568078) C hAT-N68_DR        DNA/hAT-Ac              (0)   3032    2951  867443  
   291   14.3  1.6  1.6  chr15              6472501  6472564 (41568014) C Mariner-N5C_DR    DNA/TcMar            (5660)   2261    2198  867444 *
  1056   13.9  4.0  1.1  chr15              6472540  6472714 (41567864) + hAT-N185C_DR      DNA/hAT?                  7    186   (923)  867445  
   389   16.7  9.5  0.8  chr15              6472565  6472578 (41568000) C hAT-N68_DR        DNA/hAT-Ac              (0)   2950    2927  867443 *
  1079   10.4  0.0  0.0  chr15              6473464  6473681 (41566897) + (TAGA)n           Simple_repeat             1    218     (0)  867446  
  1078   19.9 17.4  3.8  chr15              6473530  6473840 (41566738) + Polinton-4_DR     DNA/Maverick          12319  12503  (7784)  867447 *
   952   14.9  0.0  5.1  chr15              6473841  6473850 (41566728) + (TAGA)n           Simple_repeat             1     12   (486)  867448  
   997    5.0  0.0  0.0  chr15              6473851  6473989 (41566589) C Ginger1-N1_DR     DNA/Ginger-1         (2232)    426     288  867449  
   952   14.9  0.0  5.1  chr15              6473990  6474365 (41566213) + (TAGA)n           Simple_repeat            13    498     (0)  867448  
   796   17.0  0.3  7.1  chr15              6474072  6474711 (41565867) + (TGGA)n           Simple_repeat             1    596     (0)  867450 *
  1078   19.9 17.4  3.8  chr15              6474366  6474698 (41565880) + Polinton-4_DR     DNA/Maverick          12504  12701  (7586)  867447  
   470   20.0  0.0  6.8  chr15              6474552  6474739 (41565839) + (TAGA)n           Simple_repeat             3    178     (0)  867451 *
   330   28.6  2.2  1.5  chr15              6474634  6474768 (41565810) C Ginger1-N1_DR     DNA/Ginger-1         (2261)    397     262  867452 *
   458   17.4  2.3  0.0  chr15              6475340  6475425 (41565153) C Kolobok-N5_DR     DNA/Kolobok-T2?        (52)    433     346  867453 *
  9872    3.6  0.3  0.0  chr15              6475422  6476604 (41563974) + Harbinger-4N1C_DR DNA/PIF-Harbinger        20   1206     (0)  867454  
   670   14.1 10.7  6.9  chr15              6476605  6476772 (41563806) C Kolobok-N5_DR     DNA/Kolobok-T2?       (139)    346     173  867453  
  1448   16.0 42.7  0.6  chr15              6476778  6477248 (41563330) C MuDR-N1_DR        DNA/MULE-MuDR           (0)    896     229  867455  
  6612    5.7  3.5  8.6  chr15              6477254  6478314 (41562264) + LOOPERN3_DR       DNA/Kolobok-T2            1   1011     (0)  867456  
  1627    7.7  0.9  0.5  chr15              6478317  6478539 (41562039) + hAT-N45C_DR       DNA/hAT?                613    836   (401)  867457  
  1116   14.8  0.0  0.0  chr15              6478540  6478715 (41561863) C Kolobok-N5_DR     DNA/Kolobok-T2?       (309)    176       1  867453  
   291   15.2  0.0  0.0  chr15              6479088  6479124 (41561454) C DNA8-7_DR         DNA                     (0)    584     548  867458  
  9458    5.9 13.7  2.6  chr15              6479125  6480581 (41559997) C TZF28B            DNA/TcMar-Tc1           (0)   1614       1  867459  
  2394    8.4  9.2  4.0  chr15              6480582  6481021 (41559557) C DNA8-7_DR         DNA                    (35)    549      88  867458  
   400    6.2  0.0  0.0  chr15              6481023  6481070 (41559508) C L2-5_DRe          LINE/L2               (525)   1702    1655  867460  
   368   20.8  0.0  0.0  chr15              6481071  6481094 (41559484) + DNA8-25_DR        DNA                    1548   1619  (2348)  867461  
   285   19.6  1.2  7.7  chr15              6481074  6481156 (41559422) C LINEX-1_DR        Retroposon            (404)    401     324  867462 *
  2022    7.9  0.0  1.1  chr15              6481086  6481355 (41559223) C L2-1B_DR          LINE/L2               (534)    474     208  867463  
   430   20.2  3.7 14.4  chr15              6482158  6482371 (41558207) + CR1-12_DR         LINE/L2                1500   1693    (47)  867464  
  3759   10.4 11.3  7.0  chr15              6482372  6483429 (41557149) + Kolobok-N2_DR     DNA/Kolobok-T2            1   1325    (46)  867465  
  2763   15.9  0.0  1.1  chr15              6483470  6483933 (41556645) C Harbinger-8N2_DR  DNA/PIF-Harbinger      (89)    459       1  867466  
   359    8.2  0.0  0.0  chr15              6483934  6483981 (41556597) + Kolobok-N2_DR     DNA/Kolobok-T2         1324   1371     (0)  867467  
   263   14.8  0.0  3.7  chr15              6483982  6484034 (41556544) + CR1-12_DR         LINE/L2                1690   1740     (0)  867464  
  2698    9.1  7.1  2.8  chr15              6484399  6484916 (41555662) C TDR7              DNA                     (0)    541       2  867468  
   274   12.1  0.0  3.5  chr15              6485037  6485096 (41555482) C L1-131_DR         LINE/L1               (112)   1170    1113  867469  
  5774    7.3  7.8  2.8  chr15              6485103  6485994 (41554584) C TDR2              DNA/TcMar-Tc1           (0)    937       2  867470  
  1561   12.8 18.4  7.7  chr15              6486008  6486420 (41554158) C L1-131_DR         LINE/L1               (275)   1007     554  867469  
 11082    8.1  5.4  0.1  chr15              6486469  6487993 (41552585) + TZF28B            DNA/TcMar-Tc1             9   1614     (0)  867471  
   870   12.8  1.3  0.0  chr15              6487994  6488142 (41552436) C L1-131_DR         LINE/L1               (579)    703     553  867472  
   211   14.2 19.4  2.4  chr15              6489053  6489124 (41551454) + TDR9              DNA                     125    208     (0)  867473 *
   273   21.1  3.5  0.0  chr15              6489070  6489126 (41551452) + Helitron-N4_DR    RC/Helitron             474    532   (631)  867474  
   240   16.1 19.4  0.0  chr15              6489072  6489084 (41551494) C CryptonV-N5_DR    DNA/Crypton-V       (20034)   4503    4434  867475 *
   278   11.4  0.0  2.3  chr15              6489085  6489129 (41551449) C DNA2-1_DR         DNA/TcMar?           (1908)   1312    1275  867476  
   206   29.5  4.9  3.7  chr15              6489125  6489205 (41551373) C DNA2-1_DR         DNA/TcMar?           (2079)   1141    1058  867476 *
   859   23.0  8.2  1.2  chr15              6489223  6489539 (41551039) C DNA-X-4_DR        DNA                    (69)   1176     838  867477  
   438   13.5  1.1  0.0  chr15              6489545  6489633 (41550945) C ENSPM-6_DR        DNA/CMC-EnSpm       (30844)   1772    1683  867478  
   265   20.0 16.0  0.0  chr15              6489641  6489715 (41550863) C TE-X-1_DR         DNA                  (1386)     92       6  867479 *
   629   13.5  0.7  4.2  chr15              6489652  6489798 (41550780) C Merlin-1_DR       DNA/Merlin           (9331)   1196    1055  867480  
   486    7.9  1.4  6.4  chr15              6489673  6489820 (41550758) + ACROBAT1          DNA/PIF                 723    863   (516)  867481 *
  1187   16.2  2.6  2.7  chr15              6489691  6490119 (41550459) C Zisupton-6_DR     DNA/Zisupton        (13179)   8937    8571  867482  
   256   24.2  8.0  0.9  chr15              6489716  6489733 (41550845) + Merlin-2_DR       DNA/Merlin            11103  11184  (2737)  867483 *
  1051   15.7  9.7  5.7  chr15              6489845  6490352 (41550226) + DNA8-26_DR        DNA                    1406   1932  (2598)  867484 *
  6359    7.6 19.4  0.0  chr15              6490117  6491126 (41549452) C TC1DR3            DNA/TcMar-Tc1           (7)   1218      13  867485  
  1713    8.1  4.3  0.0  chr15              6491454  6491687 (41548891) + SINE2-4_DR        SINE/tRNA-V-RTE         125    368     (3)  867486  
   718   17.1 11.6  3.1  chr15              6491538  6491718 (41548860) + ZFERV-2N2-I_DR    LTR/ERV1               5740   5935  (1512)  867487 *
  4743    1.1  0.0  0.0  chr15              6492048  6492592 (41547986) + Mariner-N5C_DR    DNA/TcMar                 3    547  (7374)  867488  
   658   13.8 11.7 15.2  chr15              6492593  6492822 (41547756) + Looper-N7_DR      DNA/Kolobok-T2          480    702   (313)  867489  
   567   22.8  7.0  1.4  chr15              6492844  6492869 (41547709) + hAT-N134_DR       DNA/hAT?                718    754   (311)  867490  
   913   16.8  6.4  0.9  chr15              6492870  6493073 (41547505) C ANGEL             DNA/Kolobok             (0)    309      95  867491  
   339   20.6  2.0  2.2  chr15              6493521  6493613 (41546965) C CR1-55_DR         LINE/L2                (34)   1102    1026  867492  
  1199   14.9 35.2  2.1  chr15              6493963  6494446 (41546132) C ENSPM-6_DR        DNA/CMC-EnSpm        (4097)  27644   27021  867493  
   200   19.4  5.0  1.9  chr15              6494454  6494480 (41546098) C DNA6-6_DR         DNA                  (3377)   7904    7802  867494  
   233   16.0  0.0  5.8  chr15              6494481  6494553 (41546025) C Harbinger-1_DR    DNA/PIF-Harbinger    (3003)    906     838  867495 *
   638    4.3  3.6  1.7  chr15              6494492  6494806 (41545772) + EnSpm-N2_DR       DNA/CMC-EnSpm          2936   3079   (936)  867496  
   433   12.9  2.7  3.8  chr15              6494654  6494669 (41545909) C hAT-N187_DR       DNA/hAT-Charlie       (871)    306     244  867497 *
   461   11.8  0.0  4.4  chr15              6494670  6494811 (41545767) + MuDR-2_DR         DNA/MULE-MuDR         16331  16466  (7467)  867498  
   433   12.9  2.7  3.8  chr15              6494812  6494838 (41545740) C hAT-N187_DR       DNA/hAT-Charlie       (871)    243     124  867497  
   222   19.2  3.9  0.0  chr15              6494973  6495024 (41545554) C ENSPM-6_DR        DNA/CMC-EnSpm         (829)  31787   31734  867499 *
   260   15.8  0.0  0.0  chr15              6494984  6495028 (41545550) C Helitron-2_DR     RC/Helitron         (21350)   6062    6008  867500  
   740   18.9  9.1  3.5  chr15              6495340  6495581 (41544997) C DNA-N24_DR        DNA                   (267)    710     456  867501  
  1060    9.7  0.5  3.1  chr15              6495585  6495814 (41544764) + Zisupton-6_DR     DNA/Zisupton           9278   9468 (12648)  867502  
   636   23.3  0.0  3.7  chr15              6495613  6495835 (41544743) + EnSpm-N13_DR      DNA/CMC-EnSpm         17547  17761  (4388)  867503 *
   708   13.7  1.2  7.3  chr15              6495726  6496057 (41544521) C hAT-N48B_DR       DNA/hAT-Ac            (470)   1670    1358  867504  
   367   11.4  0.0  2.5  chr15              6496006  6496086 (41544492) + Rex1-31_DRe       LINE/Rex-Babar         3065   3143   (390)  867505 *
  2645    8.9 57.4  0.1  chr15              6496059  6496777 (41543801) C TC1DR3            DNA/TcMar-Tc1          (94)   1131       1  867506  
   243   11.4  0.0  0.0  chr15              6496748  6496782 (41543796) C DNA8-26_DR        DNA                  (2995)   1535    1501  867507 *
   642   16.7  6.7  0.0  chr15              6496779  6496928 (41543650) + DNA9-4_DR         DNA                     259    418     (1)  867508  
  1151   18.3 11.8  1.9  chr15              6496929  6497256 (41543322) C DNA-N24_DR        DNA                   (512)    465     106  867501  
   254   19.1 19.5  4.3  chr15              6497242  6497252 (41543326) C hAT-N203_DR       DNA/hAT-Tip100       (2083)   3458    3436  867509 *
  6980    2.5  5.0  0.3  chr15              6497253  6498108 (41542470) + MuDR-N1_DR        DNA/MULE-MuDR             1    896     (0)  867510  
   368   24.7  1.2  0.0  chr15              6498129  6498213 (41542365) C DNA-6-N5B_DR      DNA                  (1576)   1947    1862  867511 *
   808    6.3  0.0 29.3  chr15              6498139  6498407 (41542171) + TDR19             DNA/hAT-Charlie         198    405     (0)  867512  
   347   25.3  1.0  2.1  chr15              6498214  6498224 (41542354) C hAT-N154_DR       DNA/hAT-Tip100       (1043)    351     257  867513 *
   406   19.5  0.0  0.0  chr15              6498341  6498417 (41542161) C DNA-6-N5B_DR      DNA                  (1718)   1805    1729  867511  
   248   21.7  0.0  0.0  chr15              6499193  6499238 (41541340) C DNA-3-5_DR        DNA/PIF-Harbinger       (0)   1074    1029  867514  
   415   16.8  0.0  7.8  chr15              6499242  6499338 (41541240) + Harbinger-N28_DR  DNA/PIF-Harbinger       159    248   (414)  867515  
  1161   15.3 10.0  4.4  chr15              6499340  6499660 (41540918) + DNA-5-1_DR        DNA/hAT?                  1    338   (401)  867516  
  4084    4.9  1.3  1.3  chr15              6499664  6500185 (41540393) C TZF28B            DNA/TcMar-Tc1         (115)   1499     978  867517  
  2724    6.3  4.3  4.8  chr15              6500185  6500603 (41539975) C TZF28B            DNA/TcMar-Tc1        (1197)    417       1  867518 *
   509   25.4  4.2  1.7  chr15              6500862  6501029 (41539549) C IS3EU-3_DR        DNA/IS3EU            (9321)    365     194  867519  
   333   14.6  1.8  0.0  chr15              6501171  6501225 (41539353) + Harbinger-N19_DR  DNA/PIF-Harbinger       289    344   (279)  867520  
  8165    3.7  4.1  0.0  chr15              6501256  6502256 (41538322) C DNA-N4_DR         DNA                     (0)   1042       1  867521  
   512   17.2  0.0  0.0  chr15              6502257  6502343 (41538235) + Harbinger-N19_DR  DNA/PIF-Harbinger       427    513   (110)  867522  
   216   17.9  0.0  0.0  chr15              6502359  6502397 (41538181) + HarbingerN6_DR    DNA/PIF-Harbinger         1     39   (354)  867523  
   242    7.1  0.0  0.0  chr15              6502398  6502425 (41538153) + hAT-32N1B_DR      DNA/hAT-Charlie           2     29   (654)  867524 *
  5836    6.0  7.4  1.1  chr15              6502414  6503250 (41537328) + hAT-32N1_DR       DNA/hAT-Charlie          45    933     (0)  867525  
  2449   11.0  2.8  0.3  chr15              6503251  6503605 (41536973) + HarbingerN6_DR    DNA/PIF-Harbinger        30    393     (0)  867526  
  9953    7.5  1.8  0.3  chr15              6503672  6505215 (41535363) C DNA9-2_DR         DNA                    (44)   3890    2325  867527  
   467    0.0  0.0 12.5  chr15              6505196  6505267 (41535311) C SINE2-3_DR        SINE/tRNA-V-RTE       (297)     66       1  867528 *
   446    8.3  8.3  0.0  chr15              6505213  6505284 (41535294) C CryptonV-N4_DR    DNA/Crypton-V        (4555)   8938    8861  867529 *
  1738   10.8 21.9  0.0  chr15              6505266  6505571 (41535007) C TE-X-3_DR         DNA/PIF-ISL2EU        (649)    374       2  867530  
   265   10.9  0.0  2.2  chr15              6505884  6505930 (41534648) + ERV1-N11_DR-LTR   LTR/ERV1                276    321  (1048)  867531  
  4427   11.6  7.8  1.0  chr15              6506171  6506937 (41533641) C Kolobok-4N1_DR    DNA/Kolobok-T2        (850)    819       1  867532  
  1703    8.8  0.7  7.5  chr15              6507024  6507306 (41533272) C hAT-N35C_DR       DNA/hAT-Ac              (0)   1591    1327  867533  
   854   14.5  5.9  2.9  chr15              6507224  6507393 (41533185) + hAT-28N1_DR       DNA/hAT-Charlie         388    562   (750)  867534 *
   667   17.6  0.8  0.0  chr15              6507367  6507485 (41533093) + DNA8-3C_DR        DNA/hAT-Tip100          186    305     (0)  867535 *
  1444    8.6  3.0  1.5  chr15              6507486  6507686 (41532892) C Kolobok-1N1_DR    DNA/Kolobok-T2       (1219)    204       1  867536  
   518    4.6  0.0  0.0  chr15              6507812  6507876 (41532702) C L2-5_DRe          LINE/L2                 (7)   2220    2156  867537  
   472    7.8  9.1  0.0  chr15              6507877  6507887 (41532691) + DNA8-25_DR        DNA                    1077   1159  (2808)  867538  
   210   20.4  7.9  7.9  chr15              6507941  6508041 (41532537) + Copia-12B_DR-LTR  LTR/Gypsy?              140    240   (227)  867539  
  1045    9.3  3.7  2.1  chr15              6508326  6508512 (41532066) C Kolobok-N6_DR     DNA/Kolobok-T2?         (0)    467     278  867540  
   236   20.9 13.9  2.5  chr15              6508519  6508626 (41531952) + hAT-24_DR         DNA/hAT-Ac                1    120  (3668)  867541  
  5425   10.6 11.5  7.7  chr15              6508627  6509804 (41530774) C HATN2_DR          DNA/hAT                 (0)   1219       1  867542  
   766   11.8  2.6 26.5  chr15              6509805  6510040 (41530538) + hAT-24N1_DR       DNA/hAT-Ac               96    281  (1246)  867543  
   720   15.4  1.5  2.3  chr15              6510041  6510173 (41530405) + Kolobok-N6_DR     DNA/Kolobok-T2?           1    132   (335)  867544  
   913   11.5  3.7  2.6  chr15              6510326  6510513 (41530065) C Kolobok-N6_DR     DNA/Kolobok-T2?         (0)    467     278  867545  
   763   14.6  3.1 14.4  chr15              6510590  6510812 (41529766) + hAT-24N1_DR       DNA/hAT-Ac               81    281  (1246)  867546  
   675   12.9  1.6  4.2  chr15              6510813  6510933 (41529645) + Kolobok-N6_DR     DNA/Kolobok-T2?           1    118   (349)  867547  
   591    4.0  0.0  1.3  chr15              6510933  6511008 (41529570) C TDR22B            DNA                  (1173)     75       1  867548 *
   769    6.3  0.9  3.6  chr15              6511011  6511125 (41529453) + Kolobok-N6_DR     DNA/Kolobok-T2?         352    463     (4)  867549  
   827    7.9  0.0 10.4  chr15              6511130  6511299 (41529279) + hAT-24N1_DR       DNA/hAT-Ac              278    431  (1096)  867550  
   749   13.8  1.5  3.0  chr15              6511331  6511464 (41529114) + Kolobok-N6_DR     DNA/Kolobok-T2?           1    132   (335)  867551  
  1817    8.7  9.4  0.0  chr15              6511472  6511737 (41528841) C HarbingerN5_DR    DNA/PIF-Harbinger      (40)    821     531  867552  
  2443    5.0  0.0  0.0  chr15              6511740  6512040 (41528538) + DNA13TA1a_DR      DNA/TcMar-Tc1            18    318     (0)  867553  
  1777    7.7 10.8  0.3  chr15              6512041  6512299 (41528279) C TDR22B            DNA                   (962)    286       1  867554  
   783    5.4  0.9  3.6  chr15              6512302  6512416 (41528162) + Kolobok-N6_DR     DNA/Kolobok-T2?         352    463     (4)  867555  
   817    7.9  0.0 10.4  chr15              6512421  6512590 (41527988) + hAT-24N1_DR       DNA/hAT-Ac              278    431  (1096)  867556  
   242    8.3  0.0 12.2  chr15              6512580  6512634 (41527944) C DNA2-16_DR        DNA                  (9799)   8252    8204  867557 *
   636    6.1 27.6  1.4  chr15              6512589  6512704 (41527874) C SINE2-4_DR        SINE/tRNA-V-RTE         (0)    371     226  867558  
  1164   20.5  3.6  6.1  chr15              6512705  6512759 (41527819) C DNA2-16_DR        DNA                  (3962)  14089   13967  867559  
  1724    1.6  0.0  0.0  chr15              6512760  6512952 (41527626) + TDR3              DNA/hAT-Charlie           1    193     (0)  867560  
  3182    8.3  4.4  0.4  chr15              6512953  6513402 (41527176) + HATN13B_DR        DNA/hAT-Ac               48    515   (390)  867561  
  1164   20.5  3.6  6.1  chr15              6512953  6513041 (41527537) C DNA2-16_DR        DNA                  (3962)  13966   13761  867559 *
  7865    0.7  0.6  0.0  chr15              6513403  6514274 (41526304) + hAT-N163B_DR      DNA/hAT-Charlie           1    877     (0)  867562  
   243    7.3  2.3  4.8  chr15              6514239  6514281 (41526297) C TDR19             DNA/hAT-Charlie       (168)    237     196  867563 *
  1968    6.4  4.2 12.6  chr15              6514275  6514704 (41525874) + HATN13B_DR        DNA/hAT-Ac              508    905     (0)  867564  
  1023    7.0 20.8  0.5  chr15              6514705  6514884 (41525694) C SINE2-3_DR        SINE/tRNA-V-RTE       (134)    234       7  867565  
  2349   11.8  6.7  6.9  chr15              6515679  6516218 (41524360) + DNA8-4A_DR        DNA/hAT-Charlie           1    919     (0)  867566  
  8805    3.6  0.6  0.4  chr15              6516283  6517364 (41523214) C HARBINGERN3B_DR   DNA/PIF-Harbinger       (0)   1084       1  867567  
   721   13.3  1.6  0.8  chr15              6517458  6517586 (41522992) + DNA-2-29_DR       DNA                       3    132     (0)  867568  
  1910    9.1  1.9  0.0  chr15              6517617  6517879 (41522699) + TC1DR3            DNA/TcMar-Tc1             1    268   (957)  867569  
  1596    8.8  1.9  5.6  chr15              6517880  6518159 (41522419) + TC1DR3B           DNA/TcMar-Tc1           616    877    (12)  867570  
   491   14.8  0.0 10.4  chr15              6518082  6518187 (41522391) + Merlin-2_DR       DNA/Merlin             4828   4923  (8998)  867571 *
   210   11.4  0.0  0.0  chr15              6518157  6518191 (41522387) + hAT-N70_DR        DNA/hAT?                619    653   (672)  867572 *
  1322   10.2  2.7  0.0  chr15              6518228  6518414 (41522164) C TC1DR3            DNA/TcMar-Tc1         (999)    226      35  867573 *
  3816    6.4  9.7  0.0  chr15              6518414  6518947 (41521631) + TC1DR3            DNA/TcMar-Tc1           636   1221     (4)  867574  
   626   17.9  1.7  0.0  chr15              6518878  6518994 (41521584) + Merlin-2_DR       DNA/Merlin             4828   4946  (8975)  867575 *
   230   22.8  8.2  6.5  chr15              6518902  6519023 (41521555) C EnSpm-21_DR       DNA/CMC-EnSpm        (2467)   6683    6560  867576 *
   629   19.3  0.0  0.0  chr15              6518917  6519051 (41521527) C DNA8-26_DR        DNA                  (2990)   1540    1406  867577  
   555   18.1  0.0  5.0  chr15              6518927  6519095 (41521483) + DNA-X-5_DR        DNA/hAT                 974   1134    (87)  867578 *
   849   12.9  0.0  0.6  chr15              6518948  6519111 (41521467) + DNA9-3_DR         DNA/MULE-MuDR?         9464   9626  (1753)  867579  
   498    9.3  0.9  4.6  chr15              6519013  6519125 (41521453) C Dada-U6_DR        DNA/Dada             (8080)    883     775  867580 *
   428   12.7  2.6  2.6  chr15              6519025  6519137 (41521441) C Gypsy-226_DR-LTR  LTR/Gypsy             (219)    797     685  867581 *
  2400    8.1 19.9  0.0  chr15              6519094  6519489 (41521089) C TDR2              DNA/TcMar-Tc1         (446)    491      17  867582  
  1409    6.4  1.9  1.5  chr15              6519849  6520053 (41520525) C Penelope-5_DR     LINE/Penelope           (2)   2874    2669  867583 *
  5726    2.9  3.0  0.3  chr15              6520023  6520716 (41519862) C Looper-N7_DR      DNA/Kolobok-T2        (302)    713       1  867584  
   457    8.7 13.0  0.0  chr15              6520717  6520784 (41519794) + Tc1-7_DR          DNA/TcMar-Tc1          1570   1646     (0)  867585  
  8848    5.3  3.0  1.1  chr15              6521452  6522663 (41517915) + TDR1              DNA/TcMar-Tc1             1   1236     (0)  867586  
   258   21.2  0.0  4.2  chr15              6522702  6522775 (41517803) C EnSpm-N10_DR      DNA/CMC-EnSpm        (1420)   7888    7818  867587  
   228    0.0  0.0  0.0  chr15              6522839  6522863 (41517715) C LOOPERN3_DR       DNA/PiggyBac            (0)   1011     987  867588  
  1255    7.3  0.0 12.9  chr15              6522867  6523085 (41517493) C LOOPERN3_DR       DNA/PiggyBac          (177)    834     641  867588  
 10523    6.0  7.4  0.3  chr15              6523111  6524563 (41516015) C TZF28B            DNA/TcMar-Tc1          (33)   1581      26  867589  
   334    9.4  8.8  6.5  chr15              6524611  6524701 (41515877) + DNA-5-8E_DR       DNA/hAT-hAT5            293    385    (97)  867590 *
   931    9.5  6.8  0.6  chr15              6524634  6524781 (41515797) C DNA-5-1_DR        DNA/hAT?              (582)    157       1  867591  
   234   19.3  0.0  3.9  chr15              6524743  6524796 (41515782) + DNA-5-8F_DR       DNA/hAT-hAT5            358    409    (61)  867592 *
   461   27.8  0.1  0.0  chr15              6525710  6525906 (41514672) + EnSpm-6N1_DR      DNA/CMC-EnSpm           936   1309  (8132)  867593 *
  1751   19.4  0.0  0.6  chr15              6525758  6526233 (41514345) + Zisupton-6_DR     DNA/Zisupton           8372   8844 (13272)  867594  
   373   28.3  4.7  9.4  chr15              6525795  6526197 (41514381) + DNA8-25_DR        DNA                     628   1216  (2747)  867595 *
   510   11.8  2.6  4.7  chr15              6526106  6526256 (41514322) C DNA-2-32_DR       DNA/CMC-EnSpm?       (3166)   5616    5469  867596 *
  1321    7.2  3.8  1.8  chr15              6526198  6526410 (41514168) C DNA8-26_DR        DNA                  (1585)   2945    2729  867597 *
  1374    3.6  0.0  0.6  chr15              6526246  6526414 (41514164) C CryptonV-N3_DR    DNA/Crypton-V        (1842)  18821   18654  867598  
   222   21.4  3.5  3.5  chr15              6526419  6526505 (41514073) C Kolobok-4_DR      DNA/Kolobok-T2       (3167)   3464    3378  867599 *
   403   11.8 22.8  3.4  chr15              6526442  6526564 (41514014) + hAT-N21B_DR       DNA/hAT-Ac              760    905   (396)  867600  
   213   18.6  8.3 11.0  chr15              6528728  6528749 (41511829) C CryptonV-N4_DR    DNA/Crypton-V        (8373)   5120    5003  867601 *
   226   15.5  8.4 12.0  chr15              6528738  6528749 (41511829) C EnSpm-N13_DR      DNA/CMC-EnSpm       (13964)   8185    8177  867602  
   215   18.8  7.1 14.0  chr15              6528750  6528848 (41511730) + Mariner-N38_DR    DNA/TcMar-Tc1             1     93   (454)  867603 *
  1887   12.6  5.7  0.0  chr15              6528767  6529099 (41511479) C Mariner-N38_DR    DNA/TcMar-Tc1           (7)    540     189  867604  
  1516    8.0 28.4  0.0  chr15              6529101  6529389 (41511189) C HE1_DR1           SINE/tRNA-V-RTE        (30)    372       2  867605  
  1017   17.4 13.2  5.2  chr15              6529390  6529423 (41511155) + EnSpm-15_DR       DNA/CMC-EnSpm          9339   9392  (2062)  867606  
   886   21.6  6.8 15.5  chr15              6529390  6529732 (41510846) C DNA8-10_DR        DNA/hAT-Ac           (1831)   2184    1601  867607 *
  1311   15.0  1.2 14.2  chr15              6529393  6529734 (41510844) + EnSpm-N13_DR      DNA/CMC-EnSpm          7976   8278 (13871)  867608  
   550    9.9  1.6  3.3  chr15              6529642  6529828 (41510750) C EnSpm-6N1_DR      DNA/CMC-EnSpm        (8137)   1099     916  867609 *
  1190   15.1  8.6 18.4  chr15              6529735  6529789 (41510789) + Zisupton-6_DR     DNA/Zisupton           8994   9357 (12759)  867610  
   206    6.5  6.5  0.0  chr15              6530008  6530021 (41510557) C Helitron-2_DR     RC/Helitron         (15714)  11698   11683  867611  
  3070   10.1 19.0  1.5  chr15              6530022  6530596 (41509982) + HarbingerN2_DR    DNA/PIF-Harbinger         1    674     (0)  867612  
   666    5.8  1.6 13.8  chr15              6530856  6534124 (41506454) + Rex1-40_DRe       LINE/Rex-Babar         3077   3242   (107)  867613  
  2107   13.2  8.3  2.4  chr15              6534126  6534512 (41506066) + MuDR-N1_DR        DNA/MULE-MuDR           425    833    (63)  867614 *
 32176    0.8  0.0  0.5  chr15              6534505  6538121 (41502457) + L2-2_DRe          LINE/L2                 632   4231     (7)  867615  
   598    6.7  0.0  0.0  chr15              6538117  6538191 (41502387) + hAT-N203_DR       DNA/hAT-Tip100         3373   3447  (2094)  867616 *
   655   13.2 20.2  0.0  chr15              6538193  6538321 (41502257) + HATN8_DR          DNA/Zisupton            101    255     (0)  867617  
  2253   17.4 14.1  1.4  chr15              6538378  6538953 (41501625) + DNA-TTAA-2_DR     DNA                       1    648    (21)  867618  
  1979    9.7 11.0  0.0  chr15              6539033  6539332 (41501246) + piggyBac-N5_DR    DNA/PiggyBac?             1    333  (1803)  867619  
  4780    7.7  4.5  1.0  chr15              6539354  6540034 (41500544) C Harbinger-4N1C_DR DNA/PIF-Harbinger     (501)    705       1  867620  
  8522    1.9  3.7  0.7  chr15              6540155  6541187 (41499391) + hAT-N165B_DR      DNA/hAT-Ac                1   1064     (0)  867621  
   401   22.6  2.5  5.1  chr15              6541568  6541688 (41498890) C hAT-N69_DR        DNA/hAT-Ac           (1155)    118       1  867622  
   200   18.6  0.0  2.3  chr15              6542225  6542268 (41498310) + Gypsy11-I_DR      LTR/Gypsy              4033   4075  (2121)  867623  
  1405    8.2  0.5  0.0  chr15              6542273  6542467 (41498111) C Kolobok-1N1_DR    DNA/Kolobok-T2          (0)   1423    1228  867624 *
  6562   10.1  7.7  1.1  chr15              6542467  6543592 (41496986) C hAT-N21_DR        DNA/hAT-Charlie       (527)   1319     120  867625  
  3715   11.7  2.5 24.5  chr15              6543594  6544673 (41495905) C Kolobok-1N3_DR    DNA/Kolobok-T2        (178)    889       1  867626  
   594   16.3  5.1  0.0  chr15              6544680  6544777 (41495801) C DNA-TTAA-3_DR     DNA                     (2)   1177    1075  867627  
   244   17.5  0.0  0.0  chr15              6545380  6545419 (41495159) + HarbingerN6_DR    DNA/PIF-Harbinger        49     88   (305)  867628  
   853    5.5 17.2  0.0  chr15              6545464  6545591 (41494987) C hAT-N69_DR        DNA/hAT-Ac            (419)    854     705  867629  
  7112    3.0  1.3  0.0  chr15              6545592  6546437 (41494141) + MuDR-N1_DR        DNA/MULE-MuDR             1    857    (39)  867630  
  2007   12.7  5.5  0.0  chr15              6546445  6546774 (41493804) C hAT-N69_DR        DNA/hAT-Ac            (803)    470     123  867629  
  4884    5.5  3.3  1.5  chr15              6546848  6547518 (41493060) + hAT-32N1B_DR      DNA/hAT-Charlie           1    683     (0)  867631  
   237   20.8  0.0  3.8  chr15              6547519  6547571 (41493007) + HarbingerN6B_DR   DNA/PIF-Harbinger       644    694    (28)  867632  
  8770    3.5  0.7  0.5  chr15              6547572  6548651 (41491927) + HARBINGERN3B_DR   DNA/PIF-Harbinger         1   1083     (1)  867633  
  1500   11.6  5.6  0.8  chr15              6549231  6549482 (41491096) C hAT-N178_DR       DNA/hAT-Ac              (0)   1707    1444  867634  
  2530   13.4 23.7  0.9  chr15              6549580  6550203 (41490375) C Kolobok-N1_DR     DNA/Kolobok-T2?         (0)    799      35  867635  
  1931    9.1 11.9  1.0  chr15              6550214  6550567 (41490011) C piggyBac-N5B_DR   DNA/PiggyBac?           (0)   1738    1347  867636  
  2208    7.7  0.6  0.6  chr15              6550579  6550890 (41489688) C Harbinger-2_DR    DNA/PIF-Harbinger      (14)   4313    4002  867637  
  1970    9.2 10.1  5.7  chr15              6550886  6551253 (41489325) C Harbinger-2_DR    DNA/PIF-Harbinger    (3944)    383       1  867638 *
   269   12.8  2.1  0.0  chr15              6551216  6551262 (41489316) + TDR8B             DNA/hAT-Ac              794    841   (122)  867639 *
   528    7.2 35.1  0.0  chr15              6551257  6551367 (41489211) C piggyBac-N5B_DR   DNA/PiggyBac?         (397)   1341    1192  867636 *
  1926    8.9 12.6  0.7  chr15              6551365  6551769 (41488809) C TDR7              DNA                    (11)    530      78  867640  
   282    5.7  7.1  5.3  chr15              6551781  6551836 (41488742) C piggyBac-N5B_DR   DNA/PiggyBac?        (1546)    192     136  867641 *
   289   10.0  0.0  2.0  chr15              6551824  6551874 (41488704) C DNA2-14_DR        DNA                  (5254)   2368    2319  867642 *
  4142    8.0  1.4  7.2  chr15              6551832  6552531 (41488047) + DNA2-14_DR        DNA                    1731   2392  (5230)  867643  
   320    8.8  2.8  0.0  chr15              6552533  6552592 (41487986) C piggyBac-N5B_DR   DNA/PiggyBac?        (2021)    115      50  867641  
  2481    4.7  0.0  0.0  chr15              6552769  6553086 (41487492) + DNA13TA1a_DR      DNA/TcMar-Tc1             1    318     (0)  867644  
  1512    3.7  0.0  0.0  chr15              6553090  6553277 (41487301) C HATN4_DR          DNA/hAT-Charlie         (0)    192       5  867645  
   701    6.5  0.0  0.0  chr15              6553198  6553290 (41487288) C L1-60_DR          LINE/L1              (5302)    375     283  867646 *
   247   33.6  2.7  1.8  chr15              6553278  6553311 (41487267) + hAT-N22B_DR       DNA/hAT-Ac              802   1025   (354)  867647 *
  1045   12.3 17.0  0.0  chr15              6553821  6554032 (41486546) + Tc1-1_DR          DNA/TcMar-Tc1          1260   1507   (118)  867648  
 13882    8.2  5.4  8.7  chr15              6554035  6556684 (41483894) C DNA-8-4_DR        DNA/hAT-Ac              (0)   2568       1  867649  
  6229    7.6  9.7  0.0  chr15              6556771  6557699 (41482879) C DNA-5-8D_DR       DNA/hAT-hAT5          (130)   1100      82  867650  
   471   10.8  1.2  2.4  chr15              6557736  6557820 (41482758) C hAT-N104_DR       DNA/hAT-Tip100        (446)     84       1  867651  
   324    9.3 13.0  0.0  chr15              6557825  6557878 (41482700) C DNA21TA1_DR       DNA/TcMar-Tc1         (478)     61       1  867652  
  1808   14.9  1.0  0.3  chr15              6557883  6558172 (41482406) + HarbingerN6_DR    DNA/PIF-Harbinger       102    393     (0)  867653  
   232   16.0  0.0  4.0  chr15              6558653  6558704 (41481874) C DNA6-6_DR         DNA                  (3854)   7427    7378  867654 *
  1187   17.1  6.8 11.0  chr15              6558669  6559037 (41481541) + DNA9-3_DR         DNA/MULE-MuDR?         9555   9909  (1470)  867655 *
  1965   12.6  8.0  0.8  chr15              6558755  6559106 (41481472) C TDR17B            DNA/Sola-1            (762)    784     408  867656  
  3918    6.9  0.0  1.1  chr15              6559112  6559651 (41480927) + SINE3-1a          SINE/5S-Deu-L2           37    570     (0)  867657  
   228   20.3  0.0  1.3  chr15              6559589  6559668 (41480910) + L2-56_DR          LINE/L2                1174   1252     (0)  867658 *
   465   21.5 14.3  0.5  chr15              6559992  6560173 (41480405) + Dada-U1A_DR       DNA/Dada               5652   5858  (5121)  867659 *
  1111   13.6  6.8  2.7  chr15              6560013  6560261 (41480317) + ANGEL             DNA/Kolobok              51    309     (0)  867660  
   208   23.1  0.0  0.0  chr15              6560220  6560271 (41480307) C hAT-N183_DR       DNA/hAT-Ac           (1619)    376     325  867661 *
  1591   14.8 11.4  0.5  chr15              6560304  6560666 (41479912) C LOOPERN3B_DR      DNA/Kolobok-T2          (0)   1049     647  867662  
 16981    4.6  5.3  0.1  chr15              6560667  6562922 (41477656) + DIRS-13_DR        LTR/DIRS                  1   2373  (3359)  867663  
  6052    4.5  2.3  0.1  chr15              6562922  6563705 (41476873) + DIRS-13_DR        LTR/DIRS               3610   4410  (1322)  867663 *
  8428    4.4  0.3  0.1  chr15              6563702  6564751 (41475827) + DIRS-13_DR        LTR/DIRS               4679   5730     (2)  867663  
   211   17.5  0.0  0.0  chr15              6564752  6564791 (41475787) C DNA-1-8_DR        DNA                   (726)    835     796  867664 *
  3730   10.2  0.8  1.9  chr15              6564791  6565390 (41475188) C LOOPERN3_DR       DNA/Kolobok-T2        (417)    594       1  867665  
   275   15.4  7.7  0.0  chr15              6565422  6565486 (41475092) C Kolobok-N5_DR     DNA/Kolobok-T2?        (25)    460     391  867666  
   296    6.7  0.0  0.0  chr15              6565570  6565614 (41474964) + hAT-N66_DR        DNA/hAT-Charlie          98    142    (53)  867667  
   548   15.7  2.9  0.0  chr15              6565618  6565719 (41474859) C hAT-N66_DR        DNA/hAT-Charlie        (71)    124      20  867668  
   339   11.7  0.9  1.8  chr15              6566004  6566116 (41474462) C DNA6-6_DR         DNA                  (3391)   7890    7779  867669 *
  1193   15.3  4.5  8.0  chr15              6566016  6566304 (41474274) C Zisupton-6_DR     DNA/Zisupton        (13279)   8837    8552  867670  
   444    2.4  0.0  0.0  chr15              6566294  6566377 (41474201) + CryptonV-N5_DR    DNA/Crypton-V         15261  15344  (9193)  867671 *
   343   11.5  5.8  0.0  chr15              6566305  6566391 (41474187) + DNA9-3_DR         DNA/MULE-MuDR?         1212   1303 (10076)  867672 *
  3002    7.2  0.2  0.0  chr15              6566370  6566771 (41473807) + Tc1-6_DR          DNA/TcMar-Tc1           396    798   (405)  867673  
   479   16.0  0.0  2.5  chr15              6566733  6566835 (41473743) C DIRS-1E-LTR_DR    LTR/Ngaro             (405)    285     218  867674 *
   281   27.8  0.0  0.0  chr15              6566831  6566920 (41473658) + EnSpm-8_DR        DNA/CMC-EnSpm          7832   7921  (1520)  867675 *
   265   25.1  0.0  7.5  chr15              6566834  6566962 (41473616) + ANGEL             DNA/Kolobok             182    301     (8)  867676 *
   808   14.0 12.9  0.5  chr15              6566993  6567186 (41473392) + ANGEL             DNA/Kolobok              75    292    (17)  867677  
   716   10.7  6.9  0.0  chr15              6567923  6568053 (41472525) + CryptonV-3_DR     DNA/Crypton-V          1011   1150 (22303)  867678 *
  3376    8.3  4.3  2.6  chr15              6568052  6568583 (41471995) C Kolobok-N2B_DR    DNA/Kolobok-T2        (649)    541       1  867679  
  6647    6.2  3.2  1.0  chr15              6568900  6569858 (41470720) C Harbinger-4N1C_DR DNA/PIF-Harbinger     (226)    980       1  867680  
  1859   12.7  1.0  0.0  chr15              6569916  6570206 (41470372) C TDR2              DNA/TcMar-Tc1         (401)    536     243  867681  
   723   10.9  2.5  0.0  chr15              6570205  6570323 (41470255) C TDR2              DNA/TcMar-Tc1         (814)    123       2  867681 *
  1044   10.8  0.0  0.0  chr15              6570506  6570663 (41469915) C SINE_DR1          SINE                    (5)    253      96  867682 *
  3250    9.1  0.0  1.9  chr15              6570658  6571148 (41469430) + piggyBac-N1_DR    DNA/PiggyBac            490    971    (34)  867683  
  6994    6.3  1.9  4.1  chr15              6571774  6572810 (41467768) + Looper-N7_DR      DNA/Kolobok-T2            1   1015     (0)  867684  
  1009    8.0  4.3  1.2  chr15              6572901  6573064 (41467514) + hAT-N167B_DR      DNA/hAT-Charlie        1224   1392   (181)  867685  
   930   13.8  1.2  0.6  chr15              6572923  6573090 (41467488) C DNA7-N1_DR        DNA/Zisupton         (5597)   4820    4652  867686 *
   206   14.3  2.3  1.9  chr15              6573052  6573315 (41467263) C Polinton-1N1_DR   DNA/Maverick          (460)  15009   14745  867687 *
   609    9.0  0.5  3.3  chr15              6573053  6573228 (41467350) + (TTATA)n          Simple_repeat             1    397     (0)  867688  
   362   17.0  0.6  2.0  chr15              6573229  6573461 (41467117) + (TATTG)n          Simple_repeat             1    229     (0)  867689  
   431   11.4  3.8  0.0  chr15              6573492  6573570 (41467008) C SINE2-3_DR        SINE/tRNA-V-RTE       (286)     82       1  867690  
   331   20.0  5.2  1.0  chr15              6573571  6573584 (41466994) + MuDR-2_DR         DNA/MULE-MuDR         20175  20271  (3662)  867691  
  3718   12.7  5.9  2.1  chr15              6573678  6574352 (41466226) C Harbinger-N12_DR  DNA/PIF-Harbinger       (2)    700       1  867692  
   211    9.7  0.0  0.0  chr15              6574336  6574366 (41466212) C MuDR-2N1_DR       DNA/MULE-MuDR        (5370)   6855    6825  867693 *
   208   23.8  0.0  1.6  chr15              6574829  6574892 (41465686) C EnSpm-N11_DR      DNA/CMC-EnSpm        (2744)   2609    2547  867694  
   954   10.8  1.2  1.9  chr15              6575156  6575168 (41465410) + HATN17_DR         DNA/hAT-Tip100          330    396  (1151)  867695  
   977    7.5  0.8  0.0  chr15              6575169  6575301 (41465277) + SINE2-3_DR        SINE/tRNA-V-RTE         234    367     (1)  867696  
   954   10.8  1.2  1.9  chr15              6575302  6575316 (41465262) + HATN17_DR         DNA/hAT-Tip100          397    489  (1058)  867695  
  1115   15.2  1.9  0.9  chr15              6575396  6575608 (41464970) C LOOPERN4B_DR      DNA/Kolobok-T2          (0)    503     289  867697  
  2496    8.2 29.0  1.9  chr15              6575609  6576181 (41464397) + DNA-8-4_DR        DNA/hAT-Ac                1    725  (1843)  867698  
   352    8.7  0.0  0.0  chr15              6576179  6576224 (41464354) + hAT-N18_DR        DNA/hAT-Charlie         695    740   (779)  867699 *
  5667    4.0  0.0  0.6  chr15              6576226  6576935 (41463643) + hAT-N18_DR        DNA/hAT-Charlie         814   1519     (0)  867700  
   552    3.6 16.9  0.0  chr15              6577227  6577309 (41463269) C HATN8_DR          DNA/Zisupton            (0)    255     159  867701  
  7437    6.1  7.4  0.3  chr15              6577512  6578580 (41461998) + Harbinger3N_DR    DNA/PIF-Harbinger         1   1144     (0)  867702  
   848   23.0  3.9  1.3  chr15              6578581  6578807 (41461771) + Harbinger-5_DR    DNA/PIF-Harbinger      6325   6557   (102)  867703  
   327   20.8 21.7  1.5  chr15              6578809  6578974 (41461604) + Kolobok-N1_DR     DNA/Kolobok-T2?         236    434   (365)  867704  
  1075   14.9  4.5  1.3  chr15              6579635  6579858 (41460720) C HATN2_DR          DNA/hAT                 (0)   1219     989  867705  
   746   19.1  6.9  5.3  chr15              6579859  6579894 (41460684) C CryptonV-N5_DR    DNA/Crypton-V        (8421)  16116   15853  867706  
   707   12.9 17.1  0.5  chr15              6579867  6580030 (41460548) C DNA-X-5_DR        DNA/hAT              (1030)    191       1  867707 *
  2390    6.8  0.3  0.0  chr15              6580246  6580568 (41460010) + Harbinger-N13_DR  DNA/PIF-Harbinger         1    324     (0)  867708  
   625    9.5  0.0  0.0  chr15              6580859  6580962 (41459616) + LOOPER-N5B_DR     DNA/Kolobok-T2            1    104  (6596)  867709 *
   982   15.0 19.8  0.7  chr15              6580952  6581193 (41459385) + Kolobok-2_DR      DNA/Kolobok-T2          815   1102  (5598)  867710 *
  1923   15.7  0.4 19.0  chr15              6581189  6581706 (41458872) + Kolobok-2_DR      DNA/Kolobok-T2         6264   6700     (0)  867711  
   211   20.5  8.9  1.2  chr15              6581674  6581706 (41458872) C hAT-N55_DR        DNA/hAT-Tip100         (40)   1881    1843  867712 *
   474    7.3  0.0  0.0  chr15              6581707  6581774 (41458804) C ANGEL             DNA/hAT                 (0)    309     242  867713  
   303   15.0  4.7  6.0  chr15              6581775  6581787 (41458791) + Helitron-2_DR     RC/Helitron            7930   8009 (19403)  867714  
  2857    9.7 12.4  0.5  chr15              6581805  6582313 (41458265) C LTR-8_DR          LTR                    (43)    569       1  867715  
   304   17.9  0.0  0.0  chr15              6582317  6582383 (41458195) C ANGEL             DNA/hAT                (84)    225     159  867713  
  4217   11.3 17.4  8.8  chr15              6582384  6583513 (41457065) C HATN2_DR          DNA/hAT                 (0)   1219       1  867716  
   613   14.4 11.6  0.0  chr15              6583517  6583662 (41456916) C ANGEL             DNA/hAT               (146)    163       1  867713  
   264   12.3  5.2  1.7  chr15              6583620  6583677 (41456901) C DNA2-16_DR        DNA                  (7961)  10090   10031  867717 *
  2136   10.8  6.5  7.2  chr15              6583716  6584173 (41456405) + HATN10_DR         DNA/hAT-Ac                1    455     (0)  867718  
   786    5.7  0.0  0.0  chr15              6584482  6584587 (41455991) + Crack-1_DR        LINE/L2                3207   3312   (765)  867719  
  4415    4.7  0.3  0.7  chr15              6584592  6585170 (41455408) C ERV2_DR-LTR       LTR/ERV1                (9)    577       1  867720  
   369   10.2  0.0  0.0  chr15              6585171  6585229 (41455349) + Crack-1_DR        LINE/L2                3308   3366   (711)  867719 *
  1637    6.6  0.5  0.5  chr15              6585218  6585463 (41455115) C L2-9_DRe          LINE/L2                 (0)   3590    3144  867721  
  1567    5.5  0.9  0.0  chr15              6585459  6585676 (41454902) + Merlin-2_DR       DNA/Merlin             6507   6726  (7195)  867722 *
  2323    8.5  0.3  0.3  chr15              6585684  6586012 (41454566) C HATN13B_DR        DNA/hAT-Ac            (576)    329       1  867723  
   328    4.9  0.0  0.0  chr15              6586013  6586051 (41454527) C Looper-N8_DR      DNA/Kolobok-T2       (1068)     39       1  867724  
   255    3.0  0.0  0.0  chr15              6586023  6586055 (41454523) + Merlin-2_DR       DNA/Merlin             6099   6131  (7790)  867725 *
  1815    9.1  1.6  5.6  chr15              6586070  6586385 (41454193) + Crack-1_DR        LINE/L2                3771   4074     (3)  867719  
   697    5.6  0.0  0.0  chr15              6587281  6587369 (41453209) + hAT-N185_DR       DNA/hAT?                194    282   (678)  867726  
  1460    2.8  1.4  0.0  chr15              6587379  6587579 (41452999) + hAT-N185_DR       DNA/hAT?                737   1109     (0)  867727  
  1072    7.3  0.7  0.0  chr15              6587582  6587732 (41452846) + hAT-N167_DR       DNA/hAT-Charlie         699    850     (0)  867728  
   675    6.5  0.0  3.3  chr15              6587734  6587828 (41452750) C Harbinger-4_DR    DNA/PIF-Harbinger    (3178)    167      76  867729 *
  8774    2.1  1.3  0.0  chr15              6587825  6588888 (41451690) C L2-2_DRe          LINE/L2                 (0)   4238    3161  867730  
   226   17.1  0.0  0.0  chr15              6588857  6588897 (41451681) C L2-34_DR          LINE/L2               (976)   2582    2542  867731 *
   355   16.4  0.0  4.5  chr15              6588889  6588958 (41451620) C Harbinger-4_DR    DNA/PIF-Harbinger    (3278)     67       1  867729  
   210   17.4  5.3  9.1  chr15              6588911  6588967 (41451611) C DNA2-14_DR        DNA                  (1961)   5661    5607  867732 *
   299   16.1  1.6  3.2  chr15              6588958  6589021 (41451557) + hAT-N42_DR        DNA/hAT-Ac              651    713     (0)  867733  
   987   15.3 16.2  4.4  chr15              6589022  6589287 (41451291) + Harbinger-8N2_DR  DNA/PIF-Harbinger       253    548     (0)  867734  
  6344    8.0  9.3  0.9  chr15              6589905  6590951 (41449627) + DNA-8-21_DR       DNA/hAT-Ac                1   1134   (150)  867735  
  1043    7.8  0.0  0.0  chr15              6591670  6591822 (41448756) + TZF28C            DNA/TcMar-Tc1             1    153  (1476)  867736  
   640   16.3  4.1  0.0  chr15              6591809  6591931 (41448647) + DNA6-6_DR         DNA                    7867   7994  (3287)  867737 *
  2553    8.2  0.5  0.8  chr15              6591826  6592192 (41448386) + hAT-N137_DR       DNA/hAT-Ac             2337   2702   (869)  867738  
  3517    6.9  0.2  0.0  chr15              6592193  6592684 (41447894) + L1-51_DR          LINE/L1                   1    493  (5299)  867739  
   362    6.7  5.0  0.0  chr15              6592689  6592748 (41447830) + TZF28C            DNA/TcMar-Tc1           137    199  (1430)  867740 *
   389   25.3  8.1  3.5  chr15              6592728  6592748 (41447830) + EnSpm-N10_DR      DNA/CMC-EnSpm          5984   6209  (3094)  867741  
  1423    8.2  0.0  0.0  chr15              6592749  6592943 (41447635) + hAT-N4C_DR        DNA/hAT-Charlie           1    195     (0)  867742  
  1011   10.4  3.7  0.0  chr15              6592944  6593104 (41447474) + TZF28C            DNA/TcMar-Tc1           192    358  (1271)  867743  
  1578    7.8  9.7  0.7  chr15              6593130  6593376 (41447202) + DNA13TA1a_DR      DNA/TcMar-Tc1            50    318     (0)  867744  
  5129   12.5 18.9  1.5  chr15              6593377  6594540 (41446038) + TZF28C            DNA/TcMar-Tc1           354   1580    (49)  867745  
  1846   13.2  5.1  9.8  chr15              6594543  6595031 (41445547) + Copia-11B_DR-LTR  LTR/Gypsy?                1    468     (0)  867746  
  4055   11.5 12.0  0.8  chr15              6595045  6595862 (41444716) + Copia-13D_DR-LTR  LTR/Gypsy?                1    909     (0)  867747  
   264    5.3  0.0  0.0  chr15              6595863  6595899 (41444679) C TZF28C            DNA/TcMar-Tc1        (1585)     44       8  867748  
   784   20.4  3.5  3.1  chr15              6596316  6596543 (41444035) + ANGEL             DNA/Kolobok               8    236    (73)  867749  
   434   24.0  3.7 10.4  chr15              6596324  6596408 (41444170) + EnSpm-N10_DR      DNA/CMC-EnSpm          1640   1870  (7438)  867750 *
   441   24.2  1.2 10.1  chr15              6596409  6596569 (41444009) C TE-X-13_DR        Unknown              (1107)   1318    1171  867751  
  6003    1.4 15.0  0.0  chr15              6597236  6598026 (41442552) + hAT-N163C_DR      DNA/hAT-Charlie           1    910     (0)  867752  
   215    9.8  2.3  4.8  chr15              6597991  6598033 (41442545) C TDR19             DNA/hAT-Charlie       (168)    237     196  867753 *
  1005    8.6  0.0  0.0  chr15              6598142  6598280 (41442298) C SINE2-4_DR        SINE/tRNA-V-RTE         (0)    371     233  867754  
   247   22.4 16.0  3.7  chr15              6598282  6598425 (41442153) C hAT-14_DR         DNA/hAT-Ac              (2)   3467    3307  867755  
  2467   14.3  0.2  6.4  chr15              6598483  6598961 (41441617) C Harbinger-4N1_DR  DNA/PIF-Harbinger       (1)   1020     570  867756  
   276   18.1  0.0  5.6  chr15              6598948  6599023 (41441555) + Rex1-31_DRe       LINE/Rex-Babar         3048   3119   (414)  867757 *
   272   26.4  0.0  0.8  chr15              6598954  6599075 (41441503) + EnSpm-21_DR       DNA/CMC-EnSpm          6527   6647  (2503)  867758 *
  1002   13.2  0.0  3.0  chr15              6598968  6599139 (41441439) + DNA8-25_DR        DNA                     680    846  (3121)  867759  
   410   21.2  0.7  0.7  chr15              6599023  6599048 (41441530) C Harbinger-2_DR    DNA/PIF-Harbinger    (1861)   2466    2368  867760 *
   599    3.9  0.0  0.0  chr15              6599049  6599152 (41441426) + Helitron-4_DR     RC/Helitron           13420  13523 (18345)  867761 *
  1472   19.1  1.9  9.8  chr15              6599061  6599576 (41441002) + MuDR-2N1_DR       DNA/MULE-MuDR          4540   5018  (7207)  867762 *
  4763   14.5  4.9  3.7  chr15              6599137  6600169 (41440409) C Merlin-2_DR       DNA/Merlin           (2737)  11184   10140  867763  
   973   14.2 12.8  1.7  chr15              6599987  6600290 (41440288) + Merlin-1_DR       DNA/Merlin             1303   1602  (8925)  867764 *
  1531    7.8  0.0  6.7  chr15              6600177  6600463 (41440115) C EnSpm-N42_DR      DNA/CMC-EnSpm         (438)    814     546  867765  
  1208   20.9  0.0  0.8  chr15              6600181  6600537 (41440041) C Zisupton-6_DR     DNA/Zisupton        (13280)   8836    8483  867766 *
   258   27.4  3.7  0.0  chr15              6600397  6600420 (41440158) C L1-82_DR          LINE/L1               (240)   5770    5605  867767 *
   354   14.7  0.7  9.6  chr15              6600421  6600437 (41440141) + hAT-N187_DR       DNA/hAT-Charlie         190    310   (863)  867768  
   402   14.0  1.0  1.8  chr15              6600438  6600552 (41440026) C hAT-2_DR          DNA/hAT-Charlie        (81)   2455    2356  867769  
   270   16.9  0.0  4.2  chr15              6600469  6600567 (41440011) + EnSpm-N33_DR      DNA/CMC-EnSpm           270    364  (1893)  867770 *
  6874    3.5  0.2  4.4  chr15              6601072  6602014 (41438564) C L2-2_DRe          LINE/L2                 (2)   4236    3332  867771  
  1498   15.8  1.0  2.7  chr15              6602086  6602391 (41438187) + Merlin-2_DR       DNA/Merlin             4324   4624  (9297)  867772  
   214    3.9  0.0  0.0  chr15              6602372  6602397 (41438181) C TDR8              DNA/PIF-Harbinger     (845)    310     285  867773 *
  2650    5.8  0.0  1.9  chr15              6602762  6603129 (41437449) C HE2_DR            SINE/tRNA-V-RTE         (0)    363       3  867774  
  1555   20.4 14.9  2.2  chr15              6603130  6603274 (41437304) C Helitron-2_DR     RC/Helitron          (3590)  23818   23242  867775  
  1659   10.1 13.7  0.0  chr15              6603771  6604047 (41436531) C DNA-3-2_DR        DNA                    (17)    956     642  867776  
  3379    5.7  4.8  0.0  chr15              6604077  6604554 (41436024) C hAT-N32_DR        DNA/hAT-Charlie         (0)    501       1  867777  
   206   14.3  4.8  0.0  chr15              6604588  6604629 (41435949) C DNA2-16_DR        DNA                  (3874)  14177   14134  867778  
   227   19.3  0.0  0.0  chr15              6604643  6604699 (41435879) C Zisupton-6_DR     DNA/Zisupton        (13402)   8714    8658  867779 *
  3034    9.7  0.0  7.1  chr15              6604653  6605163 (41435415) + Merlin-1_DR       DNA/Merlin             1080   1556  (8971)  867780  
  1121   19.2 10.2 11.3  chr15              6605176  6605568 (41435010) C hAT-N191_DR       DNA/hAT?             (1300)   1171     783  867781  
  1045   22.5 22.4  1.8  chr15              6605426  6606037 (41434541) + ENSPM-2N_DR       DNA/CMC-EnSpm           290   1025   (513)  867782 *
  1052   15.7 11.3 10.2  chr15              6605598  6606065 (41434513) C DNA2-16_DR        DNA                  (5289)  12762   12290  867783  
   200   10.8  5.4  0.0  chr15              6606081  6606117 (41434461) C hAT5-N2_DR        DNA/hAT-hAT5          (995)   1590    1552  867784 *
  1647    7.5  3.4  0.4  chr15              6606093  6606358 (41434220) C Mariner-N38_DR    DNA/TcMar-Tc1           (0)    547     274  867785  
  1067    2.1  2.8  0.0  chr15              6606357  6606499 (41434079) C SINE2-3_DR        SINE/tRNA-V-RTE       (221)    147       1  867786 *
   919   11.7  3.7  0.6  chr15              6606500  6606520 (41434058) C DNA8-17_DR        DNA/hAT-Tip100        (357)   1456    1288  867787 *
  1100   16.6  4.1  3.3  chr15              6606501  6606768 (41433810) C DNA2-16_DR        DNA                  (5887)  12164   11895  867783  
  4361    6.6 25.5  0.9  chr15              6606780  6607641 (41432937) + Harbinger-4N1C_DR DNA/PIF-Harbinger         1   1163     (0)  867788  
   690   14.5  3.4  1.3  chr15              6607642  6607788 (41432790) C DNA2-16_DR        DNA                  (6198)  11853   11704  867783  
   709   12.9  3.8  6.2  chr15              6607818  6607949 (41432629) C DNA-3-2_DR        DNA                   (406)    567     439  867776 *
  2001    8.5  6.6  0.0  chr15              6607945  6608249 (41432329) C Helitron-N5B_DR   RC/Helitron          (1322)    325       1  867789  
   713   20.2  7.2  2.3  chr15              6609098  6609305 (41431273) C ANGEL             DNA/Kolobok            (13)    296      79  867790  
   290   29.2  6.8  2.2  chr15              6609211  6609343 (41431235) C Kolobok-N4_DR     DNA/Kolobok-T2       (1297)   1705    1567  867791 *
   335   17.6  1.3  4.0  chr15              6609451  6609527 (41431051) C ASAT_CY           Satellite             (115)    147      73  867792  
   220   23.4  1.0 13.6  chr15              6609456  6609554 (41431024) + EnSpm-N59_DR      DNA/CMC-EnSpm?         1659   1746  (1923)  867793 *
  3841    7.9  1.1  1.6  chr15              6609536  6610102 (41430476) + Merlin-1_DR       DNA/Merlin             1613   2176  (8351)  867794  
  3481    7.3  2.6  0.0  chr15              6610106  6610568 (41430010) C TC1DR3            DNA/TcMar-Tc1         (427)    798     324  867795  
  1055    9.2  2.0  0.0  chr15              6610559  6610710 (41429868) C TC1DR3B           DNA/TcMar-Tc1         (734)    155       1  867796 *
   319   18.1  1.1  4.8  chr15              6611353  6611439 (41429139) C TE-X-21_DR        Unknown                (12)    170      87  867797  
  5065    8.3  4.2  0.0  chr15              6611515  6612199 (41428379) + EXPANDER1_DR      LINE/RTE-BovB          2622   3335    (30)  867798  
  1383    8.6  3.6  1.3  chr15              6612198  6612420 (41428158) + hAT-N54_DR        DNA/hAT-Ac             1462   1689     (0)  867799 *
   720    4.0  1.3 21.9  chr15              6613654  6613879 (41426699) C EnSpm-6N1_DR      DNA/CMC-EnSpm        (8137)   1099     949  867800  
   337   16.5  1.6  6.7  chr15              6613697  6613930 (41426648) + EnSpm-N42_DR      DNA/CMC-EnSpm           534    827   (422)  867801 *
   541   14.6  0.6 23.7  chr15              6613825  6613995 (41426583) C Zisupton-6_DR     DNA/Zisupton        (20805)   1311    1173  867802  
   346   10.8  1.3  1.3  chr15              6613931  6614005 (41426573) C CryptonV-N5_DR    DNA/Crypton-V        (8356)  16181   16107  867803 *
   241   23.6  4.2  0.0  chr15              6613946  6613988 (41426590) C Merlin-2_DR       DNA/Merlin           (8975)   4946    4901  867804 *
  8655    7.0  4.5  0.7  chr15              6613989  6615168 (41425410) + TC1DR3            DNA/TcMar-Tc1             1   1224     (1)  867805  
   517   20.7  3.6  0.0  chr15              6615169  6615207 (41425371) + Merlin-2_DR       DNA/Merlin             4901   4943  (8978)  867806 *
   658   19.9  2.1  2.7  chr15              6615139  6615324 (41425254) C ERV1-N3-I_DR      LTR/ERV1              (807)   3784    3600  867807 *
   798   12.3  0.0  0.0  chr15              6615168  6615338 (41425240) C Zisupton-6_DR     DNA/Zisupton        (13511)   8605    8435  867808  
   348   17.4  0.0  9.0  chr15              6615224  6615254 (41425324) + L1-67_DR          LINE/L1                5051   5168   (196)  867809 *
   387   20.4  0.0  0.0  chr15              6615255  6615352 (41425226) C Polinton-1_DR     DNA/Maverick         (1304)  17181   17084  867810  
   244   24.9  0.0 18.2  chr15              6615339  6615364 (41425214) + EnSpm-N2_DR       DNA/CMC-EnSpm          2924   3089   (926)  867811 *
   820    9.8  1.5  2.2  chr15              6615986  6616121 (41424457) C Helitron-N5B_DR   RC/Helitron             (1)   1646    1512  867812  
   231   20.0  0.0  0.0  chr15              6616104  6616119 (41424459) C MuDR-2_DR         DNA/MULE-MuDR        (7585)  16348   16333  867813 *
  3268    9.0  6.2  0.2  chr15              6616120  6616633 (41423945) + Mariner-N38_DR    DNA/TcMar-Tc1             1    545     (2)  867814  
   217   29.6  4.7  3.0  chr15              6616520  6616544 (41424034) C ENSPM-6_DR        DNA/CMC-EnSpm       (18484)  14132   14003  867815 *
   266   14.1  0.0 24.1  chr15              6616545  6616647 (41423931) C Merlin-1_DR       DNA/Merlin           (5756)   4771    4689  867816  
   252   19.8  3.5  4.8  chr15              6616575  6616659 (41423919) + ENSPM-6_DR        DNA/CMC-EnSpm          2677   2760 (29856)  867817 *
  3452   13.8  5.3  4.4  chr15              6616647  6617411 (41423167) C Helitron-N5B_DR   RC/Helitron           (992)    655       1  867818  
  2035    3.7 12.1  0.0  chr15              6617949  6618221 (41422357) + RTE-2_DR          LINE/RTE-BovB          2803   3108     (0)  867819  
  2147   15.1  9.9  8.2  chr15              6618651  6619205 (41421373) + IS3EU-4_DR        DNA/IS3EU             11200  11763  (3266)  867820  
   306   12.5  3.3  3.3  chr15              6619187  6619277 (41421301) C EnSpm1_DR         DNA/CMC-EnSpm        (8064)   1424    1334  867821 *
   247    8.4  0.7 22.8  chr15              6619189  6619327 (41421251) C Helitron-2_DR     RC/Helitron         (15539)  11873   11760  867822 *
  1400    8.8  0.6  7.1  chr15              6619209  6619577 (41421001) + EnSpm-N42_DR      DNA/CMC-EnSpm           547    801   (446)  867823  
   652    5.9  0.0  0.7  chr15              6619578  6619714 (41420864) C EnSpm-N2_DR       DNA/CMC-EnSpm         (961)   3054    2919  867824  
   202    9.7  3.2  0.0  chr15              6619720  6619750 (41420828) C hAT-N121_DR       DNA/hAT-Ac            (953)     32       1  867825 *
  1395   16.7  0.1  6.3  chr15              6619720  6619745 (41420833) C Zisupton-6_DR     DNA/Zisupton         (1096)   9321    8408  867826  
   438   16.3  4.3  4.3  chr15              6620373  6620513 (41420065) C Helitron-4_DR     RC/Helitron         (17474)  14394   14254  867827 *
  2000    2.4  0.0  0.8  chr15              6620392  6620644 (41419934) + Mariner-N38_DR    DNA/TcMar-Tc1           119    369   (178)  867828  
  6792    3.0  2.2  0.6  chr15              6620677  6621504 (41419074) C hAT-N34B_DR       DNA/hAT-Ac              (0)    842       2  867829  
  1163    4.7  0.6  6.4  chr15              6621506  6621686 (41418892) + Mariner-N38_DR    DNA/TcMar-Tc1           377    547     (0)  867830  
   334   11.5  0.0  3.3  chr15              6621634  6621696 (41418882) C Zisupton-6_DR     DNA/Zisupton        (13122)   8994    8934  867831 *
   335    2.6  0.0  0.0  chr15              6621658  6621696 (41418882) + Merlin-1_DR       DNA/Merlin             2146   2184  (8343)  867832  
   278   14.0  0.0  0.0  chr15              6621697  6621707 (41418871) C CryptonV-3_DR     DNA/Crypton-V       (22485)    968     919  867833  
  5021    6.8 16.4  1.5  chr15              6622005  6622864 (41417714) C DNA-8-8_DR        DNA/hAT-Charlie         (6)   1119     134  867834  
   929   19.5  0.0  3.1  chr15              6622877  6623332 (41417246) + (TGGA)n           Simple_repeat             1    441     (0)  867835  
   766   22.0  7.5  8.2  chr15              6622989  6623236 (41417342) + Polinton-4_DR     DNA/Maverick          12319  12697  (7590)  867836 *
   967    8.7  0.3  0.1  chr15              6623237  6623754 (41416824) + (TAGA)n           Simple_repeat             1    518     (0)  867837  
   275   17.4  0.0  0.0  chr15              6624194  6624239 (41416339) + hAT-N101_DR       DNA/hAT-Ac             1934   1979     (0)  867838  
  8281    6.5  4.3  2.8  chr15              6624240  6625456 (41415122) + TDR1              DNA/TcMar-Tc1             1   1236     (0)  867839  
  1196   12.2  0.0  0.0  chr15              6626320  6626507 (41414071) + hAT-N138_DR       DNA/hAT-Ac                1    188  (1398)  867840  
   253   15.6  1.6  6.8  chr15              6626492  6626506 (41414072) + DNA2-7_DR         DNA                    5003   5014  (4636)  867841 *
  4405    4.6  2.0  0.7  chr15              6626507  6627054 (41413524) + Harbinger-8N1_DR  DNA/PIF-Harbinger         1    555     (0)  867842  
   919    9.9  0.0  0.0  chr15              6627058  6627188 (41413390) + Harbinger-N12_DR  DNA/PIF-Harbinger         1    131   (571)  867843  
  2592    9.7 10.6  0.6  chr15              6627190  6627633 (41412945) C hAT-N190B_DR      DNA/hAT                 (0)    738     251  867844  
   616    1.4  0.0  0.0  chr15              6627635  6627706 (41412872) C L2-2_DRe          LINE/L2               (252)   3986    3915  867845  
   375   23.0  4.0  0.0  chr15              6627717  6627816 (41412762) + DNA6-9_DR         DNA/hAT-hAT5              1    104   (590)  867846  
   228   22.9  0.0  2.9  chr15              6627796  6627867 (41412711) + EnSpm-16_DR       DNA/CMC-EnSpm          5347   5416  (4368)  867847 *
   621   13.0  5.4 17.5  chr15              6627857  6627883 (41412695) + HATN12B_DR        DNA/hAT-Ac              127    130   (565)  867848  
  1536   12.2  0.4  0.0  chr15              6627884  6628136 (41412442) + DNA-2-30B_DR      DNA                       1    254   (159)  867849  
   803   19.1  2.9  1.7  chr15              6628100  6628269 (41412309) C CryptonV-N4_DR    DNA/Crypton-V        (4429)   9064    8893  867850 *
   914    8.3  8.3  0.0  chr15              6628138  6628270 (41412308) C SINE2-3B_DR       SINE/tRNA-V           (198)    153      10  867851  
   814   13.9  7.2  0.6  chr15              6628271  6628287 (41412291) + Mariner-N2_DR     DNA/TcMar              1536   1695  (2271)  867852  
  1941    8.8  9.7  0.9  chr15              6628914  6629224 (41411354) + HE2_DR            SINE/tRNA-V-RTE          23    360     (3)  867853  
  1642   16.2 24.9  0.8  chr15              6628950  6629490 (41411088) C Merlin-1_DR       DNA/Merlin           (5880)   4647    3977  867854 *
  1541   18.1 21.0  1.8  chr15              6629094  6629349 (41411229) + Merlin-1_DR       DNA/Merlin             3977   4576  (5951)  867855 *
  1656    8.9  5.2  0.4  chr15              6629350  6629598 (41410980) C HE1_DR1           SINE/tRNA-V-RTE        (16)    386     126  867856  
   206   25.0  1.9  0.0  chr15              6629556  6629598 (41410980) C DIRS-9C_DR        LTR/Ngaro             (213)   7171    7128  867857 *
  2137    6.7 15.4  0.8  chr15              6629599  6630012 (41410566) + ERV1-N8-LTR_DR    LTR/ERV1                  1    577     (0)  867858  
 50539    3.0  4.2  0.1  chr15              6630013  6636546 (41404032) + ERV1-N8-I_DR      LTR/ERV1                  1   6801     (0)  867858  
  2137    6.7 15.4  0.8  chr15              6636547  6636960 (41403618) + ERV1-N8-LTR_DR    LTR/ERV1                  1    577     (0)  867858  
   880    9.9  4.8  0.1  chr15              6636961  6637082 (41403496) C SINE2-5_DR        SINE/tRNA-V-RTE       (274)    128       1  867856  
   704   20.8  4.2  0.0  chr15              6636961  6637104 (41403474) + EnSpm-N42B_DR     DNA/CMC-EnSpm          3278   3427   (877)  867859 *
   595   27.4  3.5  0.6  chr15              6637083  6637104 (41403474) + MuDR-2_DR         DNA/MULE-MuDR         20101  20274  (3659)  867860 *
   248   16.3 15.1  0.0  chr15              6637157  6637242 (41403336) + ASAT_CY           Satellite                82    180    (82)  867861  
   223   29.7  2.6  1.8  chr15              6637334  6637446 (41403132) C Mariner-N31_DR    DNA/TcMar-Tc1           (1)    539     426  867862 *
   588   17.4  1.6  4.1  chr15              6637446  6637571 (41403007) C Mariner-N5C_DR    DNA/TcMar            (4451)   3470    3348  867863 *
  2551    8.5  5.2  0.3  chr15              6637461  6637827 (41402751) C HE1_DR1           SINE/tRNA-V-RTE        (16)    386       2  867864  
   876   19.2  4.5  0.5  chr15              6637671  6637848 (41402730) C EnSpm-N11_DR      DNA/CMC-EnSpm        (3623)   1730    1546  867865 *
   244   22.1 16.8  0.6  chr15              6637833  6637987 (41402591) + ASAT_CY           Satellite                 1    180    (82)  867866 *
   200   24.0  4.9  5.9  chr15              6637903  6638004 (41402574) C DNAX-23_DR        DNA                  (7788)   4013    3913  867867 *
   978   14.1  5.5  2.1  chr15              6638292  6638472 (41402106) C L2-1_DR           LINE/L2                 (0)   4985    4799  867868  
   264   24.1  4.8  1.1  chr15              6638478  6638561 (41402017) + hAT-N127_DR       DNA/hAT-Charlie        9448   9534   (782)  867869  
   350   14.3  1.6  1.6  chr15              6638767  6638830 (41401748) C DNA7-N2_DR        DNA/hAT-hAT6          (312)   1702    1639  867870 *
  2240    9.6  6.0  1.4  chr15              6638775  6639123 (41401455) + SINE2-4_DR        SINE/tRNA-V-RTE           7    371     (0)  867871  
  1882   17.2 11.3  3.3  chr15              6638780  6639330 (41401248) C DNA8-23_DR        DNA                  (4471)   2268    1678  867872 *
  6875    1.7  0.0  4.6  chr15              6639509  6640391 (41400187) C L1-51_DR          LINE/L1                 (4)   5788    4945  867873  
   213   15.2  4.5  1.4  chr15              6640535  6640601 (41399977) + (AATTG)n          Simple_repeat             2     70     (0)  867874 *
  9437    1.2  0.1  0.0  chr15              6640578  6641683 (41398895) C CR1-25_DR         LINE/L2                 (9)   3096    1990  867875  
  8338    1.1  2.6  0.8  chr15              6642231  6643195 (41397383) + hAT-N30_DR        DNA/hAT-Ac                1    982     (0)  867876  
   358   18.5  4.8  3.5  chr15              6643273  6643285 (41397293) + DNAX-23_DR        DNA                    9430   9514  (2287)  867877  
   475   12.7  0.0  0.0  chr15              6643286  6643356 (41397222) + TDR17B            DNA/Sola-1              399    469  (1077)  867878  
   288   17.9  0.0  0.0  chr15              6643317  6643372 (41397206) + Merlin-1_DR       DNA/Merlin             8223   8278  (2249)  867879 *
  3784    8.4  0.3  1.0  chr15              6643357  6643943 (41396635) + Merlin-1_DR       DNA/Merlin             1656   2238  (8289)  867880  
  2408   11.0  0.0 17.2  chr15              6643439  6644030 (41396548) C EnSpm-6N1_DR      DNA/CMC-EnSpm        (7782)   1454     950  867881 *
  1117   21.3  7.4 10.9  chr15              6643679  6644189 (41396389) + Zisupton-6_DR     DNA/Zisupton           8992   9486 (12630)  867882 *
  1443   19.1  0.0  0.5  chr15              6643881  6644296 (41396282) C Zisupton-6_DR     DNA/Zisupton        (13278)   8838    8425  867883  
  1254    8.0  1.0  0.7  chr15              6644041  6644329 (41396249) C EnSpm-N42_DR      DNA/CMC-EnSpm         (436)    816     527  867884 *
  2432   14.0  0.4 12.4  chr15              6644120  6644616 (41395962) + DNA9-3_DR         DNA/MULE-MuDR?         9442   9885  (1494)  867885  
  2041   17.8  5.3  5.3  chr15              6644139  6644344 (41396234) C DNA6-6_DR         DNA                  (3866)   7415    7210  867886 *
  2498    9.9  0.5  5.2  chr15              6644345  6644728 (41395850) + SINE2-3_DR        SINE/tRNA-V-RTE           2    368     (0)  867887  
   945    9.9  1.1 13.9  chr15              6644575  6644761 (41395817) C hAT-N167B_DR      DNA/hAT-Charlie       (192)   1381    1216  867888 *
   543   11.6 12.5  0.9  chr15              6644759  6644862 (41395716) + Kolobok-N16B_DR   DNA/Kolobok?           1028   1143     (0)  867889 *
  1116   11.7  0.0  0.0  chr15              6645605  6645783 (41394795) + HATN1_DR          DNA/hAT                   2    180   (247)  867890  
   220   32.9  0.0  0.0  chr15              6645767  6645784 (41394794) C hAT-N194_DR       DNA/hAT-Charlie       (230)   1572    1555  867891 *
  1694    1.5  0.0  0.0  chr15              6645785  6645982 (41394596) + hAT-N41_DR        DNA/hAT-Ac                1    198  (1062)  867892 *
  6735    3.3  0.6  0.8  chr15              6645982  6646803 (41393775) + hAT-N41_DR        DNA/hAT-Ac              441   1260     (0)  867893  
  1325   12.6  6.7  0.4  chr15              6646804  6647042 (41393536) + HATN1_DR          DNA/hAT                 174    427     (0)  867894  
  2254    4.9  3.0  0.0  chr15              6647117  6647420 (41393158) C TDR16             DNA/Merlin              (0)    313       1  867895  
   329   28.1  1.0  1.0  chr15              6647757  6647853 (41392725) + L1-60_DR          LINE/L1                 273    369  (5308)  867896 *
   636   12.1  0.0  0.0  chr15              6647769  6647859 (41392719) C TDR19             DNA/hAT               (204)    201     111  867897  
  2089   11.2 13.7  0.0  chr15              6647860  6648217 (41392361) + DNA-2-2_DR        DNA                       1    407     (0)  867898  
   801   10.7  0.0  0.0  chr15              6648218  6648329 (41392249) C TDR19             DNA/hAT               (293)    112       1  867897  
  2183   12.2  3.6  0.0  chr15              6648340  6648672 (41391906) C DNA-2-2_DR        DNA                     (0)    407      63  867899  
  4956   11.8 16.1 11.3  chr15              6648673  6650051 (41390527) C DNA-1-7_DR        DNA/PIF-Harbinger       (0)   1438       1  867900  
   440    9.2  0.0  1.5  chr15              6650052  6650115 (41390463) C DNA-2-2_DR        DNA                   (344)     63       1  867901  
  1617   10.4  0.4  0.0  chr15              6650399  6650639 (41389939) C TDR12             DNA                     (0)    242       1  867902  
  4659    6.5  3.0  1.5  chr15              6651631  6652367 (41388211) C Tx1-15_DR         LINE/L1-Tx1             (0)   3509    2762  867903  
   784    2.0  2.0  0.0  chr15              6653598  6653795 (41386783) C EnSpm-N42_DR      DNA/CMC-EnSpm         (522)    730     529  867904  
   407   13.8  6.1  1.4  chr15              6653685  6653816 (41386762) + Harbinger-1_DR    DNA/PIF-Harbinger      2505   2642  (1267)  867905 *
   931    2.7  0.0  0.0  chr15              6653767  6653877 (41386701) + Rex1-31_DRe       LINE/Rex-Babar         3405   3515    (18)  867906  
  1406   14.9  0.0  0.4  chr15              6654195  6654443 (41386135) C EnSpm-N3B_DR      DNA/CMC-EnSpm        (2420)   1314    1067  867907  
   344   21.6  2.2  1.1  chr15              6654367  6654455 (41386123) + Looper-N8_DR      DNA/Kolobok-T2          204    293   (814)  867908 *
  1476   16.9 14.8  1.7  chr15              6655258  6655715 (41384863) C piggyBac-N14_DR   DNA/PiggyBac?         (479)    518       2  867909  
   233   17.7  7.5  7.5  chr15              6655716  6655782 (41384796) C DNA-N25_DR        DNA                  (2519)    526     460  867910  
  5814    5.6  0.5  0.5  chr15              6655794  6656545 (41384033) + LOOPERN1_DR       DNA/Kolobok-T2            1    752   (482)  867911  
  8515    4.4  2.1  0.3  chr15              6656647  6657722 (41382856) C LOOPERN1_DR       DNA/Kolobok-T2        (138)   1096       1  867912  
   883   21.1 12.6  1.0  chr15              6657786  6658057 (41382521) C DNA-N25_DR        DNA                  (2631)    414     111  867910  
   375   16.0  2.9 12.9  chr15              6658058  6658157 (41382421) + hAT-N41_DR        DNA/hAT-Ac                1     85  (1175)  867913  
   242   20.4  3.8 11.2  chr15              6658084  6658188 (41382390) + (CGATA)n          Simple_repeat             5    102     (0)  867914 *
   514   14.9 10.1  1.7  chr15              6658776  6658884 (41381694) C DNA-N25_DR        DNA                  (2927)    118       1  867915  
   260   16.5  7.5  3.6  chr15              6659350  6659456 (41381122) + DNA-X-17_DR       DNA                    1668   1778   (596)  867916 *
   476   10.2  0.8  0.0  chr15              6659369  6659486 (41381092) C EnSpm-N42B_DR     DNA/CMC-EnSpm        (2840)   1464    1346  867917 *
   485    6.0  1.0  0.0  chr15              6659381  6659480 (41381098) + ZFERV-2-I_DR      LTR/ERV1                783    883  (9681)  867918 *
  1239   11.3  0.0 11.7  chr15              6659392  6659782 (41380796) C Zisupton-6_DR     DNA/Zisupton        (13263)   8853    8504  867919  
   420   17.2  0.0  0.8  chr15              6659481  6659501 (41381077) C Gypsy123-I_DR     LTR/Gypsy            (4728)    684     565  867920 *
   332   20.0  1.4  0.0  chr15              6659502  6659516 (41381062) + L1-56_DR          LINE/L1                4871   4978     (4)  867921  
   753   10.7  0.5 15.3  chr15              6659617  6659826 (41380752) C DNA-8-29_DR       DNA/hAT-Tip100         (78)    942     760  867922  
   200   28.0  6.0  0.7  chr15              6659709  6659841 (41380737) C IS3EU-4_DR        DNA/IS3EU             (858)  14171   14032  867923 *
   331   25.7 14.9  2.3  chr15              6659815  6660009 (41380569) + Kolobok-4N1_DR    DNA/Kolobok-T2          667    885   (784)  867924  
   486   27.6  7.3  3.5  chr15              6660083  6660330 (41380248) + Kolobok-4_DR      DNA/Kolobok-T2         6243   6499   (132)  867925  
   852   26.3  2.2  1.1  chr15              6660451  6660720 (41379858) + ANGEL             DNA/Kolobok               6    278    (31)  867926  
   461   13.5  1.4  0.0  chr15              6660721  6660794 (41379784) + DNA6-1_DR         DNA/hAT-hAT5              1     75  (1074)  867927  
   850    7.9  0.0  0.0  chr15              6660822  6660935 (41379643) + DNA14-5-1_DR      DNA                     580    693     (0)  867928  
   682   13.7  0.0  6.4  chr15              6660827  6660959 (41379619) + CryptonV-N1_DR    DNA/Crypton-V          5098   5222  (4829)  867929 *
  1256   14.8  5.5  4.3  chr15              6660933  6661207 (41379371) + DNA6-1_DR         DNA/hAT-hAT5            858   1135    (14)  867930  
  1878    8.6  3.8  0.0  chr15              6661603  6661869 (41378709) C L2-5_DRe          LINE/L2                 (0)   2227    1951  867931  
   437    9.8  0.0  0.0  chr15              6661868  6661928 (41378650) + TDR22             DNA                     258    318   (937)  867932 *
   374   11.7  0.0  0.0  chr15              6661916  6661975 (41378603) C DNA8-3C_DR        DNA/hAT-Tip100        (245)     60       1  867933 *
   251   22.0  0.0 11.7  chr15              6661976  6662001 (41378577) C ENSPM-6_DR        DNA/CMC-EnSpm        (6906)  25710   25692  867934 *
   459    8.1  0.0  0.0  chr15              6661981  6662042 (41378536) + Mariner-N1_DR     DNA/TcMar               209    270     (0)  867935  
   545   26.8  6.9  6.5  chr15              6662739  6662985 (41377593) C Harbinger-8N2_DR  DNA/PIF-Harbinger      (70)    478     231  867936  
  1725    8.0  7.9  1.5  chr15              6663056  6663308 (41377270) C SINE3-1a          SINE/5S-Deu-L2          (0)    570     302  867937  
  1070    6.3  0.0  0.0  chr15              6663305  6663431 (41377147) C SINE3-1a          SINE/5S-Deu-L2        (441)    129       3  867937 *
  8999    5.2  2.1  2.7  chr15              6663499  6664739 (41375839) + LOOPERN1_DR       DNA/Kolobok-T2            1   1234     (0)  867938  
   392   20.8  5.9  3.6  chr15              6664740  6664857 (41375721) + DNA8-13_DR        DNA/hAT-Tip100?         100    220   (438)  867939  
   213   22.4 10.3  0.0  chr15              6665025  6665082 (41375496) + Harbinger-N25_DR  DNA/PIF-Harbinger       116    179   (397)  867940  
   263   17.6  0.0  0.0  chr15              6665084  6665134 (41375444) C HarbingerN5_DR    DNA/PIF-Harbinger       (2)    859     809  867941  
  2008    8.9  2.9  0.0  chr15              6665148  6665427 (41375151) C HarbingerN5_DR    DNA/PIF-Harbinger     (573)    288       1  867942  
   341   27.2  0.7  4.3  chr15              6666323  6666468 (41374110) C DNA7-N1_DR        DNA/Zisupton         (9089)   1328    1188  867943 *
   630    7.3  1.6  2.4  chr15              6666347  6666473 (41374105) C Helitron-2_DR     RC/Helitron         (15519)  11893   11768  867944 *
  1079   13.2  4.1  0.0  chr15              6666368  6666633 (41373945) + EnSpm-N42_DR      DNA/CMC-EnSpm           540    816   (436)  867945 *
  1449   28.5  0.9  4.9  chr15              6666401  6666949 (41373629) + Zisupton-6_DR     DNA/Zisupton           8413   8940 (13176)  867946  
   307   27.3 29.3  0.0  chr15              6666840  6666858 (41373720) + DNA8-26_DR        DNA                    1409   1452  (3078)  867947 *
   484   10.3  0.9  0.0  chr15              6666859  6666965 (41373613) + Kolobok-1_DR      DNA/Kolobok-T2         2843   2950  (3353)  867948  
   321    0.0  0.0  0.0  chr15              6666943  6666978 (41373600) C Harbinger-1N1_DR  DNA/PIF-Harbinger    (1621)     36       1  867949 *
  1007    6.2  0.0  1.6  chr15              6666979  6667099 (41373479) + TDR3              DNA/hAT-Charlie          75    193     (0)  867950  
   307   27.3 29.3  0.0  chr15              6666979  6667095 (41373483) + DNA8-26_DR        DNA                    1453   1739  (2791)  867947 *
   395   21.7  0.0  0.0  chr15              6667026  6667108 (41373470) C DNA-6-N5B_DR      DNA                  (1711)   1812    1730  867951 *
   823   16.8  2.1  3.8  chr15              6667098  6667283 (41373295) C HATN10B_DR        DNA/hAT-Ac            (425)    183       1  867952  
   961   15.0  3.6  3.6  chr15              6667667  6667887 (41372691) C SAT-26_DR         Satellite            (1605)   2278    2058  867953 *
  2675    7.2  1.1  1.6  chr15              6667696  6668064 (41372514) C SINE2-3_DR        SINE/tRNA-V-RTE         (1)    367       1  867954  
   236   34.7  5.9  3.5  chr15              6668644  6668864 (41371714) + BEL-61_DRe-I      LTR/Pao                1897   2122  (4580)  867955  
   242   15.4  4.3  5.9  chr15              6669016  6669084 (41371494) C L2-42_DRe         LINE/L2                 (0)   3569    3502  867956 *
  2594    6.9  4.9  0.0  chr15              6669026  6669375 (41371203) C SINE3-1           SINE/5S-Deu-L2          (4)    586     220  867957  
  1182    6.0  3.6  0.6  chr15              6670282  6670447 (41370131) + piggyBac-N1_DR    DNA/PiggyBac              1    171   (834)  867958  
  2501    5.7  0.3  0.0  chr15              6670448  6670764 (41369814) C DNA13TA1a_DR      DNA/TcMar-Tc1           (0)    318       1  867959  
  5922    6.1  2.8  1.4  chr15              6670766  6671583 (41368995) + piggyBac-N1_DR    DNA/PiggyBac            173   1001     (4)  867960  
   229    6.9  0.0  0.0  chr15              6671642  6671670 (41368908) + Polinton-1_DR     DNA/Maverick           8949   8977  (9508)  867961  
   236   19.1  0.0  0.0  chr15              6671782  6671823 (41368755) + Tc1-4_DR          DNA/TcMar-Tc1          1162   1203   (369)  867962  
   233   26.4  0.0  0.0  chr15              6671824  6671834 (41368744) + CryptonV-N3_DR    DNA/Crypton-V          7827   7879 (12784)  867963  
  1434    8.2  4.3  0.0  chr15              6671843  6672049 (41368529) + DNA-4-3_DR        DNA                    1206   1421     (0)  867964  
   282   19.5  0.0 12.3  chr15              6672205  6672286 (41368292) + DNA-N19_DR        DNA                     585    657     (6)  867965  
   597   31.4  9.4  4.5  chr15              6672293  6672950 (41367628) + BEL29-I_DR        LTR/Pao                5642   6330   (109)  867966  
   568   16.2  3.7  9.7  chr15              6673021  6673042 (41367536) + DNA-8-9_DR        DNA/hAT-Ac             3250   3262   (457)  867967  
  2877    3.9  2.8  1.4  chr15              6673043  6673405 (41367173) + SINE2-3_DR        SINE/tRNA-V-RTE           1    368     (0)  867968  
   732   15.2  0.8  0.0  chr15              6673301  6673418 (41367160) + Mariner-N5C_DR    DNA/TcMar              3348   3466  (4455)  867969 *
  1237   15.5 17.9  0.0  chr15              6673731  6673982 (41366596) + Harbinger-N13_DR  DNA/PIF-Harbinger        28    324     (0)  867970  
  3233   16.0 12.9  1.2  chr15              6674147  6674830 (41365748) + TDR13B            DNA                       1    763     (0)  867971  
   253   25.0  4.5  6.4  chr15              6674736  6674846 (41365732) C DNA9-3_DR         DNA/MULE-MuDR?       (6186)   5193    5085  867972 *
   445   20.8  4.8  1.1  chr15              6674961  6675101 (41365477) + piggyBac-N5_DR    DNA/PiggyBac?          1959   2085    (51)  867973  
  3630    2.6  0.0  0.2  chr15              6675103  6675524 (41365054) C L2-1_DR           LINE/L2                 (4)   4981    4561  867974  
   503   19.7  7.3  0.8  chr15              6675603  6675725 (41364853) + TDR13D            DNA                     576    706    (56)  867975  
  7947    9.4  7.6  3.5  chr15              6675827  6677149 (41363429) + LOOPERN2_DR       DNA/Kolobok-T2            1   1375     (0)  867976  
  1923   13.3 10.1  0.3  chr15              6677237  6677582 (41362996) + HE1_DR1           SINE/tRNA-V-RTE           1    380    (22)  867977  
   615   17.6 12.0  1.1  chr15              6677450  6677616 (41362962) + DNAX-23_DR        DNA                   10237  10421  (1380)  867978 *
   212    7.3  0.0  0.0  chr15              6678003  6678043 (41362535) C Ginger1-2_DR      DNA/Ginger-1         (6184)    438     398  867979  
   203   14.3  0.0  1.8  chr15              6678044  6678059 (41362519) + EnSpm-9_DR        DNA/CMC-EnSpm          1024   1079  (7541)  867980  
  8264    8.2  8.1  2.1  chr15              6679310  6680588 (41359990) C Kolobok-N2A_DR    DNA/Kolobok-T2          (0)   1355       1  867981  
   255   32.7 10.8  0.6  chr15              6680689  6680854 (41359724) + hAT-N85_DR        DNA/hAT-Charlie           1    183    (11)  867982  
   490   14.4  0.0  7.9  chr15              6681953  6682088 (41358490) C CryptonV-3_DR     DNA/Crypton-V       (22883)    570     445  867983 *
   541   10.5  0.0 17.1  chr15              6681997  6682215 (41358363) + ZFERV-2-I_DR      LTR/ERV1                697    883  (9681)  867984 *
  1153    6.2  0.4  7.0  chr15              6682027  6682272 (41358306) + EnSpm-N42_DR      DNA/CMC-EnSpm           607    806   (446)  867985  
   590    6.4  0.0  2.1  chr15              6682115  6682257 (41358321) + hAT-N145_DR       DNA/hAT-Ac             1295   1434   (157)  867986 *
  1873   14.3  2.9  9.1  chr15              6682177  6682691 (41357887) + Merlin-1_DR       DNA/Merlin             2173   2658  (7869)  867987  
   464   23.9  5.8 13.2  chr15              6682216  6682445 (41358133) C Zisupton-6_DR     DNA/Zisupton        (12734)   9379    8740  867988 *
   951   14.3 13.6  1.0  chr15              6682691  6682867 (41357711) C Harbinger-8N2_DR  DNA/PIF-Harbinger     (340)    208      10  867989  
  2094   12.4  4.3  0.6  chr15              6682874  6683198 (41357380) C SINE2-4_DR        SINE/tRNA-V-RTE        (26)    345       9  867990  
  1752   17.7  4.7  3.6  chr15              6683199  6683259 (41357319) C Merlin-1_DR       DNA/Merlin           (1508)   9019    8630  867991  
   273   19.1 13.5  0.0  chr15              6683358  6683376 (41357202) C Helitron-2_DR     RC/Helitron          (3681)  23731   23631  867992  
   288   17.1  1.4  0.0  chr15              6683377  6683446 (41357132) + IS3EU-4_DR        DNA/IS3EU             14075  14145   (884)  867993 *
   341    8.6  0.0  0.0  chr15              6683397  6683454 (41357124) C Dada-tL_DR        DNA/Dada             (1287)   9120    9063  867994  
   321   11.9  0.0  0.0  chr15              6683455  6683466 (41357112) C ENSPM-6_DR        DNA/CMC-EnSpm       (17717)  14881   14835  867995  
   432   25.2  9.6  0.0  chr15              6683522  6683636 (41356942) + Helitron-2_DR     RC/Helitron            1903   2003 (25409)  867996  
  4934    8.6 15.7  2.3  chr15              6684102  6684975 (41355603) C hAT-N47B_DR       DNA/hAT-Tip100          (0)    988       1  867997  
   362   12.3  0.0 10.0  chr15              6684976  6685059 (41355519) C P-1_DR            DNA/P                (2617)   7351    7277  867998 *
   640   11.1  0.5  3.2  chr15              6684972  6685166 (41355412) C Kolobok-4_DR      DNA/Kolobok-T2       (1405)   5226    5037  867999 *
   670   18.8  0.9  3.5  chr15              6684973  6685004 (41355574) + Zisupton-6_DR     DNA/Zisupton           9206   9293 (12823)  868000  
  1078    3.4  0.0  0.6  chr15              6685005  6685166 (41355412) C EnSpm-N42_DR      DNA/CMC-EnSpm         (566)    686     546  868001  
   670   18.8  0.9  3.5  chr15              6685167  6685217 (41355361) + Zisupton-6_DR     DNA/Zisupton           9294   9442 (12674)  868000  
  3266   16.1  7.1  4.5  chr15              6685338  6685552 (41355026) + ENSPM-6_DR        DNA/CMC-EnSpm         27168  28029  (4582)  868002  
  3830   10.7  4.2  1.4  chr15              6685553  6686178 (41354400) C DNA-1-7_DR        DNA/PIF-Harbinger     (795)    643       1  868003  
  3624   13.6 15.7  0.6  chr15              6686385  6687279 (41353299) C hAT-N22B_DR       DNA/hAT-Ac            (578)    801     146  868004  
  2542   13.7  1.9  1.7  chr15              6687290  6687765 (41352813) + Copia-11I_DR-LTR  LTR/Gypsy?                1    477     (0)  868005  
  2958    7.0  0.8  0.5  chr15              6687774  6688161 (41352417) + HATN3_DR          DNA/hAT-Tip100            1    389   (182)  868006  
  2379    9.2  0.3  0.3  chr15              6688166  6688514 (41352064) + Merlin-1_DR       DNA/Merlin             1843   2191  (8336)  868007  
  2144   12.3  4.1  2.1  chr15              6688523  6688888 (41351690) + DNA-1-7_DR        DNA/PIF-Harbinger      1066   1438     (0)  868008  
  2128    0.0  0.4  0.0  chr15              6689543  6689779 (41350799) C L2-1_DR           LINE/L2                 (0)   4985    4748  868009  
   415   14.1  1.2  1.2  chr15              6689778  6689863 (41350715) + EnSpm-N25_DR      DNA/CMC-EnSpm          4301   4386   (300)  868010 *
  1298   12.3 17.4  1.2  chr15              6690030  6690317 (41350261) + TDR25             DNA/hAT-Charlie           1    334   (277)  868011  
  2313   10.1  9.1  9.9  chr15              6690318  6690854 (41349724) + EnSpm-N40B_DR     DNA/CMC-EnSpm             1    533  (4974)  868012  
  4188    5.9  5.0  0.7  chr15              6690881  6691444 (41349134) C DIRS-8B_DR        LTR/Ngaro               (5)   7308    6721  868013  
   697   11.9  0.0  1.7  chr15              6691458  6691573 (41349005) + TDR25             DNA/hAT-Charlie         421    534    (77)  868014  
  1478   13.8  0.8  0.4  chr15              6691574  6691814 (41348764) C TDR12             DNA                     (0)    242       1  868015  
   247   25.0  0.0  0.0  chr15              6691815  6691870 (41348708) + TDR25             DNA/hAT-Charlie         539    594    (17)  868016  
   209    0.0  0.0  0.0  chr15              6692173  6692197 (41348381) + Merlin-2_DR       DNA/Merlin             7385   7409  (6512)  868017  
  3806    9.0  1.2  0.0  chr15              6692235  6692745 (41347833) C Kolobok-N2_DR     DNA/Kolobok-T2          (0)   1371     855  868018  
  4305   11.1  4.8  0.7  chr15              6692748  6693459 (41347119) C Copia-13D_DR-LTR  LTR/Gypsy?              (0)    909     168  868019  
  3314    3.3  2.5  0.0  chr15              6693460  6693856 (41346722) + DNA-2-2_DR        DNA                       1    407     (0)  868020  
  1166    5.5  3.0  0.6  chr15              6693857  6694021 (41346557) C Copia-13D_DR-LTR  LTR/Gypsy?            (740)    169       1  868019  
  4857    8.1 10.8  1.6  chr15              6694033  6694789 (41345789) C Kolobok-N2_DR     DNA/Kolobok-T2        (545)    826       1  868018  
   242   18.2 10.5  4.4  chr15              6695470  6695555 (41345023) + EnSpm-N23_DR      DNA/CMC-EnSpm             1     91   (547)  868021  
   240   14.8  0.0  1.2  chr15              6695586  6695667 (41344911) + A-rich            Low_complexity            3     83     (0)  868022  
   237   14.3  5.2  0.0  chr15              6695686  6695762 (41344816) C Mariner-N5_DR     DNA/TcMar            (6762)   2207    2127  868023  
   210   10.3  4.2  4.2  chr15              6695691  6695832 (41344746) + T-rich            Low_complexity            3    144     (0)  868024 *
   393   22.4 14.1  4.4  chr15              6696010  6696215 (41344363) + EnSpm-N23_DR      DNA/CMC-EnSpm           191    415   (223)  868025  
  1009    9.1 12.3  0.5  chr15              6696246  6696432 (41344146) C DNA15TA1_DR       DNA/CMC-EnSpm           (2)    440     232  868026  
   602   13.0 17.6  0.0  chr15              6696823  6696953 (41343625) C ANGEL             DNA/Kolobok             (0)    309     156  868027  
   415   19.4  0.0  8.3  chr15              6696862  6696979 (41343599) C EnSpm-N1_DR       DNA/CMC-EnSpm        (1653)    877     769  868028 *
  1215    9.2  0.5  1.6  chr15              6697139  6697325 (41343253) + HarbingerN7_DR    DNA/PIF-Harbinger         1    185   (293)  868029  
  2136    6.3  3.3  0.0  chr15              6697391  6697693 (41342885) + TDR16             DNA/Merlin                1    313     (0)  868030  
  2967    6.2  0.5 18.0  chr15              6698256  6698829 (41341749) C L1-50_DR          LINE/L1                 (6)   5828    5340  868031  
  9214    3.7  3.8  1.0  chr15              6698830  6700002 (41340576) + Harbinger-4N1C_DR DNA/PIF-Harbinger         1   1206     (0)  868032  
   702    3.5  0.0  0.0  chr15              6700003  6700089 (41340489) C L1-50_DR          LINE/L1               (492)   5342    5256  868031 *
   986    9.2  0.7  1.3  chr15              6700084  6700238 (41340340) + DNA11TA1_DR       DNA/CMC-EnSpm            50    203     (0)  868033  
  3237   10.9  5.6  0.9  chr15              6700239  6700761 (41339817) C ENSPM-2N_DR       DNA/CMC-EnSpm         (307)   1231     684  868034  
  3616   14.6 13.5  4.1  chr15              6700762  6701688 (41338890) C LOOPERN3_DR       DNA/Kolobok-T2          (0)   1011       1  868035  
  4580    6.9  7.8  0.0  chr15              6701689  6702325 (41338253) C ENSPM-2N_DR       DNA/CMC-EnSpm         (851)    687       1  868034  
  1711   15.7  2.0  5.2  chr15              6703174  6703215 (41337363) C DNA-8-9_DR        DNA/hAT-Ac           (1251)   2468    2123  868036  
  2408    5.4  5.7  0.0  chr15              6703216  6703530 (41337048) + SINE2-3_DR        SINE/tRNA-V-RTE           1    333    (35)  868037  
   876   17.1 11.4  3.8  chr15              6703338  6703556 (41337022) + ZFERV-2N1-I_DR    LTR/ERV1               5797   6031   (946)  868038 *
   264   20.2  5.6  1.1  chr15              6703486  6703575 (41337003) + CryptonV-N5_DR    DNA/Crypton-V          5779   5872 (18665)  868039 *
   250   21.0 11.5  3.3  chr15              6703666  6703678 (41336900) C IS4EU-1_DR        DNA/PIF-ISL2EU       (2598)   2406    2385  868040  
   610   18.3  7.0  3.6  chr15              6703679  6703850 (41336728) C ANGEL             DNA/Kolobok             (0)    309     132  868041  
  2103   12.0  1.4  4.3  chr15              6703851  6704207 (41336371) C Harbinger-N31_DR  DNA/PIF-Harbinger       (0)    685     339  868042  
  4872    7.0  3.8  0.7  chr15              6704208  6704896 (41335682) + hAT-32N1_DR       DNA/hAT-Charlie           1    710   (223)  868043  
   865   18.8  2.4  0.0  chr15              6704843  6705012 (41335566) C TE-X-7_DR         LINE?/Penelope?       (525)    314     141  868044 *
  2836    4.2  1.1  1.6  chr15              6704879  6705246 (41335332) C SINE2-3_DR        SINE/tRNA-V-RTE         (2)    366       1  868045  
   589   25.4  6.0  1.9  chr15              6705247  6705282 (41335296) C DIRS-15_DR        LTR/Ngaro             (379)   6690    6647  868046  
   230   13.2  4.3  1.4  chr15              6705261  6705329 (41335249) + piggyBac-N13B_DR  DNA/PiggyBac           1062   1132   (269)  868047 *
   937    2.5  3.4  2.1  chr15              6705274  6707556 (41333022) + (TGAG)n           Simple_repeat             1   2312     (0)  868048 *
   940   10.0  6.8  1.2  chr15              6707552  6707713 (41332865) + DNA-N28_DR        DNA/PIF-Harbinger       288    458   (107)  868049  
   736   18.9  5.9  3.1  chr15              6707891  6707911 (41332667) + EnSpm-N11_DR      DNA/CMC-EnSpm          1540   1565  (3788)  868050  
  1930   11.8  5.2  2.4  chr15              6707912  6708241 (41332337) + SINE2-4_DR        SINE/tRNA-V-RTE           1    339    (32)  868051  
  1094   15.0 13.4  2.9  chr15              6708015  6708268 (41332310) C DNAX-23_DR        DNA                  (2090)   9711    9432  868052 *
  8364    2.8  0.9  0.1  chr15              6708290  6709286 (41331292) C piggyBac-N1_DR    DNA/PiggyBac            (0)   1005       1  868053  
   328    8.9  6.5  0.8  chr15              6710058  6710181 (41330397) C Ginger1-N1_DR     DNA/Ginger-1         (1876)    782     652  868054 *
   709    7.7  0.0  2.6  chr15              6710081  6710200 (41330378) + P-1_DR            DNA/P                  7245   7361  (2607)  868055  
   343   14.4  0.0  0.9  chr15              6710102  6710213 (41330365) + DNA-6-N5B_DR      DNA                    1060   1170  (2353)  868056 *
  4216    9.7  2.1  4.2  chr15              6710114  6710815 (41329763) C Merlin-1_DR       DNA/Merlin           (8290)   2237    1550  868057  
   249   23.5  1.3  0.0  chr15              6710182  6710197 (41330381) C EnSpm-N13_DR      DNA/CMC-EnSpm        (4350)  17752   17649  868058 *
  2796   21.6  3.3 12.4  chr15              6710741  6711766 (41328812) + Merlin-1_DR       DNA/Merlin             8094   9036  (1491)  868059  
  1081   21.8  2.7 19.1  chr15              6711419  6711867 (41328711) + DIRS-1E-LTR_DR    LTR/Ngaro               223    609    (81)  868060 *
  4256    5.9  0.9  3.0  chr15              6711766  6712343 (41328235) C DIRS-1C-LTR_DR    LTR/Ngaro              (46)    572       7  868061  
  2391    7.7  1.3  2.7  chr15              6712399  6712773 (41327805) C TDR13B2           DNA                   (409)    370       1  868062  
  1788    6.8 14.0  0.0  chr15              6712792  6713069 (41327509) C hAT-N161_DR       DNA/hAT-Ac              (0)    824     508  868063  
   427    8.1  1.3  2.7  chr15              6713070  6713145 (41327433) C DNA-8-29_DR       DNA/hAT-Tip100          (0)   1020     946  868064  
   267   22.4  6.9 10.1  chr15              6713118  6713151 (41327427) C EnSpm-N59_DR      DNA/CMC-EnSpm?        (416)   3253    2989  868065 *
  2086    7.8  2.3  0.0  chr15              6713152  6713457 (41327121) + TDR16             DNA/Merlin                1    313     (0)  868066  
   758    5.4  7.6  0.7  chr15              6713533  6713663 (41326915) C Mariner-N38_DR    DNA/TcMar-Tc1         (362)    185      46  868067  
   272   21.8 25.0  2.3  chr15              6714463  6714570 (41326008) + ANGEL             DNA/Kolobok              37    168   (141)  868068  
   238   22.9 11.2  6.2  chr15              6714482  6714588 (41325990) + EnSpm-N1_DR       DNA/CMC-EnSpm           718    829  (1701)  868069 *
  2515   12.5 10.4  5.8  chr15              6714599  6715107 (41325471) + TDR5              DNA/CMC-EnSpm             1    531     (0)  868070  
   328   12.7  4.8  0.0  chr15              6715276  6715338 (41325240) + Rex1-50_DR        LINE/Rex-Babar         2380   2445     (4)  868071  
  1689    7.0  3.0  0.0  chr15              6715351  6715580 (41324998) + TDR20             DNA/Merlin                1    237     (2)  868072  
   260   12.1  1.4  4.5  chr15              6715582  6715650 (41324928) C hAT-33N1_DR       DNA/hAT-Charlie       (243)    951     885  868073 *
   760   17.6  7.3  6.2  chr15              6715596  6715801 (41324777) C DNAX-23_DR        DNA                  (2056)   9745    9538  868074 *
  1133   12.4  8.1  0.0  chr15              6715619  6715803 (41324775) + HE1_DR1           SINE/tRNA-V-RTE          93    292   (110)  868075  
   291   16.4  0.0  3.6  chr15              6715756  6715803 (41324775) + EnSpm-N37_DR      DNA/CMC-EnSpm           333    378  (6269)  868076 *
  1611   11.2 38.3  0.2  chr15              6715804  6716187 (41324391) C TDR5              DNA/CMC-EnSpm           (0)    531       2  868077  
   393   22.8  3.9  0.9  chr15              6716188  6716271 (41324307) + DNA2-16_DR        DNA                    8157   8243  (9808)  868078 *
   538    9.8  3.7  0.0  chr15              6716188  6716269 (41324309) + SINE2-5_DR        SINE/tRNA-V-RTE         197    281     (1)  868079  
   508   12.0  6.0  0.0  chr15              6716270  6716287 (41324291) + hAT-N137_DR       DNA/hAT-Ac             2616   2721   (850)  868080  
  1531   16.5  7.8  5.5  chr15              6716785  6716820 (41323758) C EnSpm-15_DR       DNA/CMC-EnSpm       (10133)   1321    1019  868081  
  2356    4.3 10.6  0.3  chr15              6716821  6717149 (41323429) + HE2_DR            SINE/tRNA-V-RTE           1    363     (0)  868082  
   694   11.9  2.5  3.3  chr15              6717049  6717170 (41323408) + EnSpm-17_DR       DNA/CMC-EnSpm          2861   2981  (6295)  868083 *
  5635    8.2  4.6  2.0  chr15              6717176  6718071 (41322507) C DNA8-4A_DR        DNA/hAT-Charlie         (0)    919       1  868084  
   214    9.5  4.8  0.0  chr15              6718212  6718253 (41322325) + CryptonV-N3_DR    DNA/Crypton-V         15173  15216  (5447)  868085 *
  2617    2.4  1.1  5.4  chr15              6718253  6718602 (41321976) + SINE2-3_DR        SINE/tRNA-V-RTE          33    368     (0)  868086  
   303   14.9  8.5 11.7  chr15              6718511  6718616 (41321962) + CryptonV-1_DR     DNA/Crypton-V          2606   2708 (15165)  868087 *
   672   13.6  2.5  0.0  chr15              6718605  6718722 (41321856) C CryptonV-N3_DR    DNA/Crypton-V        (4168)  16495   16375  868088  
   321   26.5  9.8  0.0  chr15              6718723  6718734 (41321844) + Mariner-2_DR      DNA/TcMar-Tc1            70    212  (1269)  868089 *
  2184   10.2  6.5  0.0  chr15              6718733  6719055 (41321523) C HarbingerN6_DR    DNA/PIF-Harbinger      (49)    344       1  868090  
   619    9.0  0.0  2.2  chr15              6719056  6719145 (41321433) + Mariner-1_DR      DNA/TcMar-Tc1           196    283  (1225)  868091 *
  2539   18.7  9.3 13.4  chr15              6719136  6720094 (41320484) C ENSPM-6_DR        DNA/CMC-EnSpm       (28907)   3709    2786  868092 *
  3074   12.5  4.0 15.1  chr15              6719446  6720179 (41320399) C DNA-1-7_DR        DNA/PIF-Harbinger     (774)    664       2  868093  
   544    6.8  0.0  0.0  chr15              6720263  6720335 (41320243) + L2-1B_DR          LINE/L2                 907    979    (29)  868094  
   308   23.8  1.2  0.0  chr15              6720645  6720728 (41319850) + TE-X-18_DR        DNA                     165    249     (0)  868095  
  2280   10.1  0.9  0.3  chr15              6720766  6721082 (41319496) C Harbinger-N10_DR  DNA/PIF-Harbinger       (8)    320       2  868096  
   669    8.0  0.0  0.0  chr15              6721083  6721165 (41319413) C TE-X-11_DR        Unknown                (10)   2196    2114  868097  
  6768    5.8 13.9  0.4  chr15              6721167  6722185 (41318393) C HATN5_DR          DNA/hAT-Ac              (0)   1156       1  868098  
  2069   15.2  6.2  4.3  chr15              6722186  6722655 (41317923) C TE-X-11_DR        Unknown                (86)   2120    1653  868097  
   350   21.2  0.0  0.0  chr15              6722657  6722722 (41317856) C SINE2-5_DR        SINE/tRNA-V-RTE       (207)     75      10  868099  
   319   24.2  0.0  0.0  chr15              6722668  6722733 (41317845) C DIRS-1E-LTR_DR    LTR/Ngaro             (419)    271     206  868100 *
   308   27.3  0.0  0.0  chr15              6722723  6722733 (41317845) C DNA8-17_DR        DNA/hAT-Tip100        (429)   1384    1308  868101 *
  1503    3.7 11.7  0.0  chr15              6722956  6723169 (41317409) + TDR20             DNA/Merlin                1    239     (0)  868102  
  2841    6.5  5.6  1.2  chr15              6723532  6723921 (41316657) C DNA-2-2_DR        DNA                     (0)    407       1  868103  
  5280    8.7  8.2  0.2  chr15              6723957  6724796 (41315782) + DNA-8-8_DR        DNA/hAT-Charlie           4    910   (215)  868104  
   346   25.7  1.2 12.2  chr15              6724782  6724945 (41315633) + DNA2-13_DR        DNA                    4199   4346  (1552)  868105 *
  2528    5.7  2.0  1.5  chr15              6724803  6725143 (41315435) + L2-1_DR           LINE/L2                4634   4976     (9)  868106  
   732   13.3  2.0  5.8  chr15              6725143  6725169 (41315409) + EnSpm-N13_DR      DNA/CMC-EnSpm          1966   2036 (20113)  868107 *
   924    7.6  0.8  0.0  chr15              6725170  6725287 (41315291) + SINE2-3_DR        SINE/tRNA-V-RTE         250    368     (0)  868108 *
  1531    7.8  1.5  0.0  chr15              6725286  6725490 (41315088) + DNA-8-8_DR        DNA/hAT-Charlie         918   1125     (0)  868109  
   732   13.3  2.0  5.8  chr15              6725288  6725310 (41315268) + EnSpm-N13_DR      DNA/CMC-EnSpm          2037   2103 (20046)  868107 *
   383   17.1  0.0  0.0  chr15              6729089  6729164 (41311414) C Merlin-N3_DR      DNA/Merlin             (31)    224     149  868110  
  1542    8.3  4.3  1.7  chr15              6729165  6729397 (41311181) C TDR20             DNA/Merlin              (0)    239       1  868111  
  1162   14.0  2.7  1.3  chr15              6729496  6729719 (41310859) + EnSpm-N5_DR       DNA/CMC-EnSpm            58    284     (6)  868112  
   397   19.3 15.8  0.0  chr15              6729729  6729842 (41310736) C Merlin-N3_DR      DNA/Merlin            (123)    132       1  868110  
   402   11.8  0.0  1.5  chr15              6729879  6729947 (41310631) C TDR24             DNA                   (375)     69       2  868113  
  2051   14.7  2.6  3.3  chr15              6730115  6730544 (41310034) C HATN1_DR          DNA/hAT                 (0)    427       1  868114  
   228   24.2 20.2  1.5  chr15              6730631  6730798 (41309780) C EnSpm-N13_DR      DNA/CMC-EnSpm        (2417)  19732   19534  868115 *
   496   17.2  8.4  5.5  chr15              6730721  6730733 (41309845) C Dada-U1A_DR       DNA/Dada             (7082)   3897    3858  868116  
   594    7.5 17.1  2.1  chr15              6730734  6730856 (41309722) C CryptonV-N4_DR    DNA/Crypton-V        (8393)   5100    4960  868117 *
  2492    6.2 16.7  0.4  chr15              6730750  6731168 (41309410) + Mariner-N38_DR    DNA/TcMar-Tc1            30    516    (31)  868118  
   496   17.2  8.4  5.5  chr15              6730857  6730898 (41309680) C Dada-U1A_DR       DNA/Dada             (7082)   3857    3715  868116 *
   214   23.2  4.3  0.0  chr15              6731121  6731189 (41309389) C Helitron-N3_DR    RC/Helitron          (1414)   1602    1531  868119  
   229   17.1  0.0  0.0  chr15              6732212  6732252 (41308326) + Nimb-14_DR        LINE/I                 3742   3782  (1301)  868120  
   324    6.8  0.0  0.0  chr15              6732395  6732434 (41308144) C DNA-2-28_DR       DNA/TcMar?              (0)    387     348  868121  
  1097   13.7  9.5  1.3  chr15              6732435  6732655 (41307923) C ERV1-N1-LTR_DR    LTR/ERV1                (0)    973     735  868122  
  2890   19.7  8.3  5.6  chr15              6732656  6733392 (41307186) + DNA-1-3B_DR       DNA/PIF-Harbinger         1    756     (7)  868123  
  1185   20.2 13.3  4.5  chr15              6733430  6733991 (41306587) C ERV1-N1-LTR_DR    LTR/ERV1              (319)    654      18  868122  
  2194    9.9  3.9  0.9  chr15              6733992  6734328 (41306250) C DNA-2-28_DR       DNA/TcMar?             (40)    347       1  868121  
  2548   15.0  6.1  5.5  chr15              6735591  6736118 (41304460) C TDR5              DNA/CMC-EnSpm           (0)    531       1  868124  
   441   24.4  0.0  3.5  chr15              6736128  6736246 (41304332) + ANGEL             DNA/Kolobok               1    115   (194)  868125  
   327   25.6  3.6  6.7  chr15              6736247  6736259 (41304319) + EnSpm-8_DR        DNA/CMC-EnSpm          5975   6074  (3367)  868126  
   751    7.9  0.0  7.9  chr15              6736260  6736396 (41304182) C DNA-2-30B_DR      DNA                     (1)    412     286  868127  
   602    6.8  2.3  0.0  chr15              6737216  6737303 (41303275) C DNA-2-30B_DR      DNA                   (323)     90       1  868127  
   385   18.3  2.8  2.8  chr15              6737304  6737334 (41303244) + hAT-N178_DR       DNA/hAT-Ac              525    555  (1152)  868128  
   329   22.1  9.2  2.9  chr15              6737287  6737449 (41303129) + EnSpm-N10_DR      DNA/CMC-EnSpm          1724   1896  (7412)  868129 *
   836   17.7  2.3  0.6  chr15              6737308  6737483 (41303095) + ANGEL             DNA/Kolobok             130    308     (1)  868130  
   402   18.2  0.0 14.3  chr15              6737377  6737504 (41303074) C EnSpm-17_DR       DNA/CMC-EnSpm        (6474)   2802    2691  868131 *
   294    6.5  7.4 12.0  chr15              6737550  6737671 (41302907) + DNA-6-N5B_DR      DNA                    1041   1157  (2366)  868132 *
   387    7.2  4.8  0.8  chr15              6737572  6737697 (41302881) + hAT-N107_DR       DNA/hAT-Ac              460    590   (418)  868133 *
   523   12.0  5.7  4.0  chr15              6737588  6737709 (41302869) C Zisupton-7_DR     DNA/Zisupton         (4702)  12380   12257  868134  
   305   20.9  1.5  2.2  chr15              6737599  6737629 (41302949) C EnSpm-N48B_DR     DNA/CMC-EnSpm        (1641)   5318    5187  868135 *
   345   13.4  5.4  0.0  chr15              6737616  6737727 (41302851) + DNA7-N1_DR        DNA/Zisupton           1215   1332  (9085)  868136 *
   375   14.9  1.0  1.0  chr15              6737630  6737731 (41302847) + Dada-tL_DR        DNA/Dada               4724   4825  (5582)  868137  
  2982    7.0  2.8  0.0  chr15              6738018  6738447 (41302131) C DNA15TA1_DR       DNA/CMC-EnSpm           (0)    442       1  868138  
  9060    3.2  8.2  0.2  chr15              6739287  6740432 (41300146) + hAT-N45C_DR       DNA/hAT?                  1   1237     (0)  868139  
  1817   14.8  3.2  2.6  chr15              6740482  6740820 (41299758) + DNA-8-3_DR        DNA/P                     1    341   (822)  868140  
   480   14.7  9.1  9.9  chr15              6740735  6740755 (41299823) + DNA2-16_DR        DNA                    8019   8038 (10013)  868141 *
  2353    6.0  8.7  0.6  chr15              6740756  6741088 (41299490) + HE2_DR            SINE/tRNA-V-RTE           1    360     (3)  868142  
  1624   11.4  0.8  0.0  chr15              6741083  6741319 (41299259) + DNA-8-3_DR        DNA/P                   270    508   (655)  868143 *
  3615    8.2 10.0  0.0  chr15              6741340  6741902 (41298676) + HATN3B_DR         DNA/hAT-Tip100          203    822   (157)  868144  
  7422    5.5 13.6  0.4  chr15              6741903  6742968 (41297610) + Harbinger-4N1C_DR DNA/PIF-Harbinger         1   1206     (0)  868145  
  1187    7.6  0.6  0.0  chr15              6742969  6743125 (41297453) + HATN3B_DR         DNA/hAT-Tip100          820    977     (2)  868146  
  1134   11.9  1.1  0.0  chr15              6743126  6743145 (41297433) + DNA6-8B_DR        DNA                     761    939  (1733)  868147 *
  3843    8.9  5.9  0.8  chr15              6743127  6743703 (41296875) + DNA-8-3_DR        DNA/P                   557   1162     (1)  868148  
  3057    7.3  7.5  3.0  chr15              6743765  6744269 (41296309) C DNA8-3_DR         DNA/hAT-Tip100        (860)    527       1  868149  
   741   20.3  4.6  5.1  chr15              6744272  6744489 (41296089) + ERV1-N3B-LTR_DR   LTR/ERV1                154    370  (1149)  868150  
  2108   12.8  7.8  2.5  chr15              6744606  6744988 (41295590) + DNA25TWA2_DR      DNA                       1    403   (399)  868151  
  6181    5.7  0.8  3.2  chr15              6744989  6745810 (41294768) + P-1N2_DR          DNA/P                     1    803  (1343)  868152  
  2006    3.0  0.0  0.0  chr15              6745810  6746042 (41294536) + P-1N2_DR          DNA/P                  1914   2146     (0)  868153 *
   574   15.4 11.1  0.0  chr15              6746044  6746154 (41294424) + DNA25TWA2_DR      DNA                     396    519   (283)  868154  
  5077    5.4  3.3  0.1  chr15              6746155  6746818 (41293760) C Harbinger-N31_DR  DNA/PIF-Harbinger       (0)    685       1  868155  
  1641   13.6  5.5  1.4  chr15              6746819  6747093 (41293485) + DNA25TWA2_DR      DNA                     517    802     (0)  868156  
  1973   19.6  8.3  3.1  chr15              6747111  6747745 (41292833) + ERV1-N3B-LTR_DR   LTR/ERV1                457   1178   (320)  868150  
  4448    4.5  3.2  0.5  chr15              6747797  6748351 (41292227) C SINE3-1a          SINE/5S-Deu-L2          (0)    570       1  868157  
   547    8.9  5.0  0.0  chr15              6748363  6748463 (41292115) + ERV1-N3B-LTR_DR   LTR/ERV1               1264   1369   (129)  868150  
  1631   16.5  3.9  5.4  chr15              6748464  6748873 (41291705) + Copia-11G_DR-LTR  LTR/Gypsy?                1    404    (74)  868158  
  5928   12.0  2.4  1.0  chr15              6748874  6749825 (41290753) C HAT1N_DR          DNA/hAT-Ac              (0)    965       1  868159  
   492   10.6  3.5  2.3  chr15              6749826  6749907 (41290671) + Copia-11_DR-LTR   LTR/Gypsy?              389    471     (0)  868160  
   296   17.8 12.6  1.8  chr15              6749908  6749923 (41290655) C DNA-2-7_DR        DNA/CMC-EnSpm         (949)    680     567  868161 *
   812   15.2  0.0  0.8  chr15              6749909  6750041 (41290537) + ERV1-N3B-LTR_DR   LTR/ERV1               1388   1519     (0)  868150  
 10594    1.8  0.6  0.0  chr15              6750141  6751344 (41289234) C Harbinger-N11_DR  DNA/PIF-Harbinger       (0)   1211       1  868162  
   208   22.4  1.3 13.0  chr15              6751735  6751811 (41288767) C CryptonV-1_DR     DNA/Crypton-V        (3252)  14621   14553  868163  
   336   15.6  0.0  1.6  chr15              6751864  6751928 (41288650) C DNA-X-5_DR        DNA                    (12)   1209    1146  868164  
  2288    8.3 16.0  0.2  chr15              6751979  6752354 (41288224) C DNA-X-5_DR        DNA                   (230)    991     557  868164  
  1494   13.7  0.0  3.5  chr15              6752351  6752615 (41287963) C HarbingerN7_DR    DNA/PIF-Harbinger      (12)    466     211  868165 *
  1731    9.3  2.8  0.4  chr15              6752611  6752858 (41287720) C hAT-N42B_DR       DNA/hAT-Ac            (438)    353     100  868166  
   528   12.3  0.0  6.2  chr15              6752780  6752917 (41287661) C DNA6-6_DR         DNA                  (3375)   7906    7777  868167 *
   604    8.2  5.0  0.0  chr15              6752798  6752956 (41287622) C EnSpm-N42_DR      DNA/CMC-EnSpm         (405)    847     681  868168 *
  1153    9.8  0.3 22.4  chr15              6752821  6753136 (41287442) + EnSpm-N2_DR       DNA/CMC-EnSpm          2921   3179   (836)  868169  
   555   18.0  8.3 22.5  chr15              6752824  6753281 (41287297) C Zisupton-6_DR     DNA/Zisupton        (12720)   9396    8992  868170 *
  3445   11.7  2.5  2.5  chr15              6753004  6753131 (41287447) C Merlin-1_DR       DNA/Merlin           (8230)   2297    1846  868171  
  3524    5.9  0.4  1.8  chr15              6753132  6753634 (41286944) + Mariner-N38_DR    DNA/TcMar-Tc1            52    547     (0)  868172  
   477    8.1  1.0  0.0  chr15              6753635  6753728 (41286850) + Harbinger-N17_DR  DNA/PIF-Harbinger       321    415  (1230)  868173 *
  3445   11.7  2.5  2.5  chr15              6753635  6753717 (41286861) C Merlin-1_DR       DNA/Merlin           (8230)   1845    1545  868171  
   373   13.5  1.0  0.0  chr15              6753642  6753745 (41286833) + Dada-tL_DR        DNA/Dada               4729   4833  (5574)  868174 *
  1841   11.2  1.2  0.0  chr15              6753700  6753957 (41286621) + HARBINGERN2B_DR   DNA/PIF-Harbinger       539    799     (0)  868175  
   443   10.3  0.0  0.0  chr15              6753958  6754014 (41286564) C hAT-N42B_DR       DNA/hAT-Ac            (734)     57       1  868166  
   205   20.6  2.9  1.4  chr15              6754068  6754136 (41286442) + TDR16             DNA/Merlin              155    224    (89)  868176  
  9506    9.7  1.6 12.1  chr15              6755012  6756792 (41283786) + TZF28B            DNA/TcMar-Tc1             1   1614     (0)  868177  
   314   22.5  2.8  1.4  chr15              6756940  6757011 (41283567) C SINE2-5_DR        SINE/tRNA-V-RTE       (209)     73       1  868178  
  1057    8.4  9.3  1.0  chr15              6757889  6758074 (41282504) + TZF28B            DNA/TcMar-Tc1             1    202  (1412)  868179  
  3004    6.1  1.6  9.2  chr15              6758075  6758564 (41282014) C Copia6-LTR_DR     LTR/Gypsy?              (0)    456       1  868180  
  9444    7.2  4.0  0.0  chr15              6758569  6759829 (41280749) C TZF28B            DNA/TcMar-Tc1         (199)   1415     105  868181  
  1962   20.6  4.5  1.0  chr15              6759837  6760302 (41280276) C Gypsy-168B_DR-LTR LTR/Gypsy              (25)    482       1  868182  
   422   12.9  7.1  0.0  chr15              6760303  6760386 (41280192) C TZF28B            DNA/TcMar-Tc1        (1524)     90       1  868181  
   400   11.4  3.5  7.3  chr15              6760340  6760360 (41280218) C hAT-N134B_DR      DNA/hAT?               (68)    858     749  868183 *
   468    8.7  0.0  1.1  chr15              6760361  6760453 (41280125) + ACROBAT1          DNA/PIF                 753    844   (535)  868184 *
   507    8.2  2.6  2.9  chr15              6760376  6760499 (41280079) + EnSpm-N25_DR      DNA/CMC-EnSpm          2452   2527  (2159)  868185  
   771    3.9  0.9  8.6  chr15              6761097  6761209 (41279369) + hAT-32N1B_DR      DNA/hAT-Charlie           1    105   (578)  868186  
  3328    8.9 23.4  1.0  chr15              6761211  6761848 (41278730) + TDR13B2           DNA                       1    779     (0)  868187  
  3559    5.3 11.9  0.0  chr15              6761849  6762371 (41278207) + hAT-32N1B_DR      DNA/hAT-Charlie          98    683     (0)  868188  
   282   12.8  0.0  0.0  chr15              6762372  6762408 (41278170) C HarbingerN6_DR    DNA/PIF-Harbinger     (356)     37       1  868189  
   323   18.5 17.3  2.0  chr15              6762413  6762539 (41278039) + piggyBac-N11_DR   DNA/PiggyBac?           593    738   (943)  868190  
  1355   18.1  5.9  5.0  chr15              6762770  6763124 (41277454) + Copia-11B_DR-LTR  LTR/Gypsy?               12    369    (99)  868191  
  7094    5.2  6.8  3.5  chr15              6763125  6764177 (41276401) + hAT-N44_DR        DNA/hAT-Tip100            1   1087     (0)  868192  
   337   14.2  4.9  1.4  chr15              6764178  6764256 (41276322) + Copia-11B_DR-LTR  LTR/Gypsy?              353    437     (8)  868191  
   327   22.8  3.8  1.2  chr15              6764178  6764257 (41276321) C Copia-12B_DR-LTR  LTR/Gypsy?            (378)     89       8  868193 *
   294   24.7  6.2  0.0  chr15              6764371  6764451 (41276127) C LTR1B_DR          LTR/Gypsy?            (813)     86       1  868194  
   220   25.2 10.4  0.9  chr15              6764474  6764569 (41276009) + DNA-2-28_DR       DNA/TcMar?              192    296    (91)  868195  
  1257   19.2 22.0  7.3  chr15              6764611  6765065 (41275513) C DNA-N32_DR        DNA                    (82)    583      62  868196  
   793   14.8  0.0  0.0  chr15              6765125  6765243 (41275335) C TDR13B            DNA                     (0)    763     645  868197  
  6844    1.9 15.7  0.1  chr15              6765244  6766238 (41274340) + Copia2-LTR_DR     LTR/Gypsy?                1   1150     (0)  868198  
   933   18.4  3.1  8.1  chr15              6766239  6766454 (41274124) C TDR13B            DNA                   (117)    655     463  868197  
  2305   11.9  0.0 10.6  chr15              6766463  6766902 (41273676) + BEL-62_DRe-LTR    LTR/Pao                 299    696     (0)  868199  
  3375    8.8  2.0  0.2  chr15              6766913  6767401 (41273177) C hAT-N203_DR       DNA/hAT-Tip100       (3990)   1551    1054  868200  
   988    9.6  6.0  0.0  chr15              6767401  6767567 (41273011) + DNA-8-12_DR       DNA/Merlin              555    731     (0)  868201 *
   294   26.7  1.1  2.2  chr15              6767564  6767580 (41272998) + CryptonV-N5_DR    DNA/Crypton-V         12545  12560 (11977)  868202 *
  1441    8.3  0.0  0.0  chr15              6767581  6767772 (41272806) C HATN4_DR          DNA/hAT-Charlie         (0)    192       1  868203  
  1215   16.1  0.0  0.5  chr15              6767773  6767798 (41272780) + EnSpm-N36_DR      DNA/CMC-EnSpm           994   1210  (2015)  868204  
  4616    7.9 14.4  0.0  chr15              6768531  6769229 (41271349) C DNA25TWA2_DR      DNA                     (0)    802       3  868205  
  8791    5.9  1.5  0.3  chr15              6769278  6770408 (41270170) C Harbinger3N_DR    DNA/PIF-Harbinger       (0)   1144       1  868206  
  1602   19.3  4.4  0.3  chr15              6770443  6770785 (41269793) + Gypsy-242_DR-LTR  LTR/Gypsy                 1    357    (94)  868207  
   649    7.5  3.2  0.0  chr15              6770898  6770990 (41269588) + LOOPERN5_DR       DNA/Kolobok-T2            1     96  (1141)  868208 *
  3785    5.6  3.2  0.8  chr15              6770971  6771474 (41269104) C DNA-8-11_DR       DNA/hAT-Ac            (393)   1066     464  868209  
  1406   13.0  4.5  2.8  chr15              6771482  6771727 (41268851) C hAT-N137_DR       DNA/hAT-Ac            (989)   2582    2333  868210  
  3904   13.9  8.6  1.2  chr15              6771807  6772527 (41268051) C L2-1B_DR          LINE/L2               (122)    886     113  868211  
  2058    8.3 11.3  0.3  chr15              6772530  6772855 (41267723) + SINE2-3_DR        SINE/tRNA-V-RTE           1    362     (6)  868212  
   855   15.5  0.4  0.6  chr15              6772855  6773019 (41267559) C L2-1_DR           LINE/L2               (954)   4031    3891  868213 *
  2581   10.6  6.6  3.4  chr15              6774489  6774975 (41265603) + Helitron-N3B_DR   RC/Helitron            1978   2479  (4125)  868214  
   461   15.1  5.0  0.7  chr15              6774852  6774876 (41265702) C Helitron-N3B_DR   RC/Helitron          (4074)   2530    2386  868215 *
   537   20.0  0.0  3.6  chr15              6774877  6774990 (41265588) C Penelope-1_DR     LINE/Penelope         (403)   4043    3934  868216  
   475    7.5  0.0  5.0  chr15              6774878  6775004 (41265574) C CryptonV-3_DR     DNA/Crypton-V       (22946)    507     387  868217 *
   295   15.7  1.9  5.3  chr15              6774879  6774892 (41265686) C Harbinger-N16_DR  DNA/PIF-Harbinger     (451)   2955    2888  868218 *
   363   15.5  0.0  3.2  chr15              6774893  6775019 (41265559) + Gypsy123-I_DR     LTR/Gypsy               579    701  (4713)  868219  
   227   20.3  6.7  4.6  chr15              6775006  6775155 (41265423) + DNA-N16_DR        DNA                     814    966    (37)  868220 *
   295   15.7  1.9  5.3  chr15              6775020  6775033 (41265545) C Harbinger-N16_DR  DNA/PIF-Harbinger     (451)   2887    2806  868218  
   281   11.0  2.1  4.2  chr15              6775470  6775482 (41265096) C DNA-X-17_DR       DNA                   (562)   1812    1761  868221  
   345    8.8  8.7  1.0  chr15              6775483  6775574 (41265004) + P-1_DR            DNA/P                  7488   7586  (2382)  868222 *
   347    8.3  5.4  2.6  chr15              6775526  6775599 (41264979) + EnSpm-N40B_DR     DNA/CMC-EnSpm          2240   2315  (3192)  868223  
   329    2.6  0.0  0.0  chr15              6775569  6775607 (41264971) C Mariner-8_DR      DNA/TcMar-Tc1          (41)   1553    1515  868224 *
  9313    9.5  3.2  3.3  chr15              6775624  6777034 (41263544) C Mariner-8_DR      DNA/TcMar-Tc1         (182)   1412       4  868224  
   316   17.9  1.0  5.2  chr15              6777035  6777087 (41263491) + Helitron-N3B_DR   RC/Helitron            5671   5719   (885)  868225 *
   344    8.8  3.7  2.4  chr15              6777007  6777088 (41263490) + Merlin-1_DR       DNA/Merlin             2145   2227  (8300)  868226 *
   481   11.2  2.6  9.2  chr15              6777024  6777177 (41263401) C EnSpm-6N1_DR      DNA/CMC-EnSpm        (7708)   1528    1411  868227  
   306   15.2  1.4 10.9  chr15              6777477  6777616 (41262962) C DNA8-10_DR        DNA/hAT-Ac           (2290)   1728    1601  868228 *
   839   10.8  0.0  2.4  chr15              6777495  6777664 (41262914) C EnSpm-N13_DR      DNA/CMC-EnSpm        (4398)  17751   17586  868229 *
   893    9.2  0.0  0.0  chr15              6777514  6777666 (41262912) + DNA9-3_DR         DNA/MULE-MuDR?         9469   9621  (1758)  868230 *
  3697   11.1  3.7  0.5  chr15              6777559  6778207 (41262371) C Helitron-N2_DR    RC/Helitron           (884)   1579     910  868231  
   257   18.6 26.7  1.7  chr15              6777617  6777667 (41262911) + EnSpm-N48B_DR     DNA/CMC-EnSpm          5173   5410  (1549)  868232 *
   516   31.1  5.0  0.0  chr15              6777667  6777732 (41262846) + Zisupton-6_DR     DNA/Zisupton           8791   9022 (13094)  868233  
   776   17.3 10.6  1.7  chr15              6778015  6778232 (41262346) + Kolobok-4_DR      DNA/Kolobok-T2         3314   3550  (3081)  868234  
  1201    8.7 13.4  5.1  chr15              6779001  6779254 (41261324) C hAT-N47C_DR       DNA/hAT-Tip100          (0)   2459    2186  868235  
   650   11.9  0.0  2.0  chr15              6779351  6779453 (41261125) C DNA-1-8_DR        DNA                   (957)    604     504  868236  
  1156   12.3  1.7 11.5  chr15              6779519  6779757 (41260821) C DNA-1-8_DR        DNA                  (1252)    309      92  868236  
  1402    5.3  2.1  0.5  chr15              6779780  6779969 (41260609) C SINE2-1_DR        SINE/tRNA               (5)    193       1  868237  
   361   14.4  0.0 10.0  chr15              6779979  6780055 (41260523) C DNA-1-8_DR        DNA                  (1465)     96      27  868236 *
   533   17.5  2.3  2.3  chr15              6780029  6780157 (41260421) C DNA-1-8_DR        DNA                   (987)    574     446  868238  
  2524    5.3  0.0  0.0  chr15              6780165  6780482 (41260096) C DNA13TA1a_DR      DNA/TcMar-Tc1           (0)    318       1  868239  
  1171   12.9  1.6 11.7  chr15              6780483  6780725 (41259853) C DNA-1-8_DR        DNA                  (1253)    308      88  868238  
  1543    2.6  3.7  0.0  chr15              6780728  6780918 (41259660) C SINE2-1_DR        SINE/tRNA               (0)    198       1  868240  
   361   14.4  0.0 10.0  chr15              6780928  6781004 (41259574) C DNA-1-8_DR        DNA                  (1465)     96      27  868238 *
   550   16.7  2.3  2.3  chr15              6780978  6781106 (41259472) C DNA-1-8_DR        DNA                   (987)    574     446  868241  
  2518    5.7  0.0  0.0  chr15              6781114  6781431 (41259147) C DNA13TA1a_DR      DNA/TcMar-Tc1           (0)    318       1  868242  
  1177   12.9  1.6 11.2  chr15              6781432  6781673 (41258905) C DNA-1-8_DR        DNA                  (1253)    308      88  868241 *
  1467    5.7  2.1  0.0  chr15              6781670  6781863 (41258715) C SINE2-1_DR        SINE/tRNA               (0)    198       1  868243  
   530   11.6  3.0  4.1  chr15              6781864  6781958 (41258620) C DNA-1-8_DR        DNA                  (1459)    102       9  868244  
  1427    9.7  8.3  2.3  chr15              6781967  6782208 (41258370) C hAT-N47B_DR       DNA/hAT-Tip100        (689)    299      44  868245  
  2533    6.0  5.7  8.4  chr15              6782209  6782609 (41257969) + HATN3_DR          DNA/hAT-Tip100            1    391   (180)  868246  
  6680    4.2  0.2  0.0  chr15              6782610  6783409 (41257169) C DNA25TWA2_DR      DNA                     (0)    802       1  868247  
   305    2.8  0.0  0.0  chr15              6783378  6783413 (41257165) + EnSpm-N10_DR      DNA/CMC-EnSpm          4101   4136  (5172)  868248 *
  1372    5.1  4.0  0.0  chr15              6783410  6783585 (41256993) + HATN3_DR          DNA/hAT-Tip100          389    571     (0)  868249  
   393    9.6  0.0  0.0  chr15              6783586  6783636 (41256942) C hAT-N47B_DR       DNA/hAT-Tip100        (937)     51       1  868250  
  1053    7.1  5.8  0.6  chr15              6784552  6784722 (41255856) C TZF28B            DNA/TcMar-Tc1           (0)   1614    1435  868251  
  1709   13.0  8.8  1.5  chr15              6784909  6785282 (41255296) + HATN1_DR          DNA/hAT                  27    427     (0)  868252  
   460    5.3  5.3  1.3  chr15              6786121  6786196 (41254382) + Tx1-22_DR         LINE/L1-Tx1            3939   4017   (303)  868253  
   408   10.5 22.2  4.8  chr15              6786195  6786374 (41254204) + Tx1-22_DR         LINE/L1-Tx1            4100   4309    (11)  868253 *
  1051    8.8  7.7  0.0  chr15              6786490  6786671 (41253907) + L2-5_DRe          LINE/L2                2032   2227     (0)  868254  
  1008   15.7  9.3  0.0  chr15              6787203  6787406 (41253172) + TDR12             DNA                      15    237     (5)  868255  
   925   10.8 16.9  2.4  chr15              6787414  6787694 (41252884) C DNA8-4A_DR        DNA/hAT-Charlie         (0)    919     515  868256  
  5175    1.5  0.2  0.0  chr15              6787695  6788305 (41252273) + DNA-4-1_DR        DNA/Sola-2                1    612     (0)  868257  
   805    5.9  6.8  0.5  chr15              6788306  6788434 (41252144) C hATN78B_DR        DNA/hAT-Charlie       (163)    158       2  868256  
  3164    3.7  2.1  0.0  chr15              6788542  6788920 (41251658) + DNA-2-2_DR        DNA                      21    407     (0)  868258  
   257   18.9  2.7  5.6  chr15              6789821  6789893 (41250685) + DNA2-8_DR         DNA/CMC-EnSpm          1598   1668  (2739)  868259 *
   574   14.7 25.8  0.5  chr15              6789832  6789982 (41250596) + ANGEL             DNA/Kolobok             121    309     (0)  868260  
   268   15.0  6.7  0.0  chr15              6789943  6790002 (41250576) C EnSpm-15_DR       DNA/CMC-EnSpm        (1842)   9612    9549  868261 *
  1431   12.7  0.0  0.9  chr15              6790005  6790218 (41250360) C hAT-N169_DR       DNA/hAT-Ac             (20)   1423    1212  868262  
  1797   11.0 11.8  6.1  chr15              6790222  6790856 (41249722) C hAT-N169_DR       DNA/hAT-Ac            (933)    510       3  868263  
   864   15.2  0.6  2.4  chr15              6790857  6791017 (41249561) + DNA8-28_DR        DNA/hAT                3038   3195  (3947)  868264 *
  1205    6.7  0.0  0.0  chr15              6790870  6791019 (41249559) C SINE2-3_DR        SINE/tRNA-V-RTE         (0)    368     219  868265  
   523   19.4  0.0  3.2  chr15              6790988  6791115 (41249463) C Helitron-2_DR     RC/Helitron         (15524)  11888   11765  868266 *
  1422   16.3  0.6  2.1  chr15              6791006  6791398 (41249180) C Zisupton-6_DR     DNA/Zisupton        (13279)   8837    8374  868267  
   280   11.6  0.0  0.0  chr15              6791912  6791954 (41248624) + Merlin-1_DR       DNA/Merlin             1123   1165  (9362)  868268  
  1910   10.9 16.2  4.8  chr15              6791958  6792334 (41248244) + Tc1-5_DR          DNA/TcMar-Tc1            17    434   (800)  868269  
  7441    6.1  2.1  0.4  chr15              6792349  6793335 (41247243) + DNA-5-5_DR        DNA/hAT                   1   1004   (349)  868270  
  3240   12.7  9.0 15.5  chr15              6792380  6793487 (41247091) + hAT-N101_DR       DNA/hAT-Ac               99   1144   (835)  868271 *
  1522   11.3  3.5  0.0  chr15              6793485  6793714 (41246864) + Tc1-5_DR          DNA/TcMar-Tc1           444    681   (553)  868272 *
 19866    1.2  1.6  0.5  chr15              6793721  6796089 (41244489) + DNA8-4_DR         DNA/hAT-Charlie           1   2395     (0)  868273  
   502    7.7  0.0  0.0  chr15              6796090  6796154 (41244424) + Tc1-5_DR          DNA/TcMar-Tc1           684    748   (486)  868274  
   220   10.3  0.0  0.0  chr15              6796154  6796182 (41244396) + Tc1-5_DR          DNA/TcMar-Tc1           809    837   (397)  868275 *
  1822   11.5 32.4  0.8  chr15              6796183  6796657 (41243921) + HATN11B_DR        DNA/hAT                   1    624    (66)  868276 *
  2836    2.8  1.6  4.6  chr15              6796649  6797027 (41243551) C SINE2-3_DR        SINE/tRNA-V-RTE         (0)    368       1  868277  
   417   15.1  0.0  5.5  chr15              6797029  6797105 (41243473) C hAT-N149_DR       DNA/hAT               (731)     73       1  868278  
  2145    9.4  1.4  7.3  chr15              6797106  6797449 (41243129) + Tc1-5_DR          DNA/TcMar-Tc1           830   1154    (80)  868279  
  1458   10.5 15.0  1.8  chr15              6797450  6797749 (41242829) + HATN10_DR         DNA/hAT-Ac                1    339   (116)  868280  
  1067   17.0  3.3  5.4  chr15              6797705  6797749 (41242829) C EnSpm-N41_DR      DNA/CMC-EnSpm        (3837)   1084    1046  868281 *
  9409    3.9  0.7  0.0  chr15              6797750  6798986 (41241592) C DNA2-3_DR         DNA/Merlin              (0)   1245       1  868282  
   735    6.3  0.0 11.5  chr15              6798987  6799112 (41241466) + HATN10_DR         DNA/hAT-Ac              333    445    (10)  868283  
   400    6.0  0.0  0.0  chr15              6799121  6799170 (41241408) + Tc1-5_DR          DNA/TcMar-Tc1          1183   1232     (2)  868284  
   210   30.2  1.6  1.6  chr15              6799463  6799526 (41241052) C L1-53_DR          LINE/L1              (4896)   1550    1487  868285 *
   248   23.2  0.0  1.8  chr15              6799473  6799529 (41241049) + EnSpm-N13_DR      DNA/CMC-EnSpm         17684  17739  (4410)  868286 *
   505   20.9  5.8  5.8  chr15              6799506  6799527 (41241051) C CryptonV-N6_DR    DNA/Crypton-V         (277)    285     264  868287  
  2267    3.2  2.5  0.0  chr15              6799528  6799804 (41240774) + CryptonV-N7_DR    DNA/Crypton-V             1    284     (0)  868288  
   591   16.8  8.5  2.1  chr15              6800773  6800948 (41239630) + ASAT_CY           Satellite                28    214    (48)  868289  
   200   22.2  0.0  0.0  chr15              6801023  6801067 (41239511) C ASAT_CY           Satellite               (0)    262     218  868290  
   598   22.0  7.8 12.2  chr15              6801349  6801825 (41238753) + Mariner-N38_DR    DNA/TcMar-Tc1             7    464    (83)  868291 *
   628   18.8  3.5 19.0  chr15              6801428  6801827 (41238751) + hAT-N21B_DR       DNA/hAT-Ac              797   1144   (157)  868292  
  1884   11.0  0.5 11.6  chr15              6802046  6802458 (41238120) + HATN1_DR          DNA/hAT                  46    417    (10)  868293  
   200   13.9  2.8  0.0  chr15              6802815  6802850 (41237728) C Gypsy160-I_DR     LTR/Gypsy            (1990)   2170    2134  868294  
  3330   13.5  2.4  6.9  chr15              6803082  6803984 (41236594) + Helitron-1N2_DR   RC/Helitron              15    636  (1558)  868295  
  7660    2.0  1.4  0.0  chr15              6803985  6804868 (41235710) + MuDR-N1_DR        DNA/MULE-MuDR             1    896     (0)  868296  
  1097    9.3  3.2  0.2  chr15              6804869  6805027 (41235551) + Helitron-1N2_DR   RC/Helitron            2045   2194     (0)  868295  
   348   23.2  9.6  5.9  chr15              6805256  6805484 (41235094) + hAT-N134_DR       DNA/hAT?                697    933   (132)  868297  
   274   24.2 10.7 11.2  chr15              6805281  6805513 (41235065) + DNA2-8_DR         DNA/CMC-EnSpm          1478   1709  (2698)  868298 *
   709   24.3  6.0  0.0  chr15              6805312  6805529 (41235049) C ANGEL             DNA/hAT                 (5)    304      74  868299  
   454   26.8 10.3  1.2  chr15              6805331  6805548 (41235030) + EnSpm-N13_DR      DNA/CMC-EnSpm         13532  13769  (8380)  868300 *
  1933   15.8  8.6 11.1  chr15              6805549  6806167 (41234411) + TDR25             DNA/hAT-Charlie           1    605     (6)  868301  
   317   15.9 12.7  0.0  chr15              6806166  6806228 (41234350) C ANGEL             DNA/hAT               (238)     71       1  868299 *
   227   19.4  8.8  1.4  chr15              6806171  6806238 (41234340) + Merlin-2_DR       DNA/Merlin             7342   7414  (6507)  868302 *
   207   23.3  3.3  0.0  chr15              6806750  6806809 (41233769) C L1-92_DR          LINE/L1              (5388)    151      90  868303  
  1673    5.2  2.9  4.2  chr15              6807453  6807694 (41232884) + TDR20             DNA/Merlin                1    239     (0)  868304  
  6925   13.4  6.8  3.5  chr15              6808122  6809434 (41231144) C Kolobok-N2A_DR    DNA/Kolobok-T2          (0)   1355       1  868305  
   206   19.5  0.0  0.0  chr15              6809718  6809758 (41230820) C Tc1-8B_DR         DNA/TcMar-Tc1         (181)   1416    1376  868306  
  3736   10.6  7.4  1.8  chr15              6809814  6810571 (41230007) C DNA-2-23_DR       DNA/CMC-EnSpm           (0)    800       1  868307  
  3137    9.6  8.1 12.9  chr15              6810591  6811389 (41229189) C DNA-2-23_DR       DNA/CMC-EnSpm          (34)    766       2  868308  
   285   28.1 12.4  2.7  chr15              6812431  6812482 (41228096) C Dada-U1A_DR       DNA/Dada             (4973)   6006    5707  868309 *
   367   27.8  4.1  1.5  chr15              6812457  6812482 (41228096) + hAT-N134_DR       DNA/hAT?                716    746   (319)  868310  
   651   23.4  5.0  1.8  chr15              6812483  6812704 (41227874) C ANGEL             DNA/Kolobok             (0)    309      81  868311  
   300   21.5 15.6  1.4  chr15              6812988  6813449 (41227129) C Zisupton-7_DR     DNA/Zisupton        (16067)   1015     938  868312 *
   321   12.7  0.0  0.0  chr15              6813003  6813073 (41227505) C IS3EU-1_DR        DNA/IS3EU            (6711)   1993    1923  868313 *
   635   13.7 10.9  6.3  chr15              6813014  6813188 (41227390) + Zisupton-7_DR     DNA/Zisupton          11377  11536  (5546)  868314  
   594    7.7  0.0  1.7  chr15              6813023  6813206 (41227372) C ERV1-N3-I_DR      LTR/ERV1              (846)   3745    3565  868315 *
  1527   14.0  9.0  3.3  chr15              6813095  6813470 (41227108) + hAT-N202_DR       DNA/hAT-Tip100          125    521  (1364)  868316 *
  1711   10.8  4.6  0.9  chr15              6813189  6813515 (41227063) + Helitron-N2_DR    RC/Helitron            1199   1537   (926)  868317  
   311    3.2  0.0  0.0  chr15              6813450  6813636 (41226942) C EnSpm-N42_DR      DNA/CMC-EnSpm         (430)    822     636  868318 *
   362   23.5  4.0  1.0  chr15              6813616  6813628 (41226950) C DIRS-1D-LTR_DR    LTR/Ngaro             (220)    381     284  868319  
   444   20.7  2.4  0.0  chr15              6813629  6813710 (41226868) C DNA8-17_DR        DNA/hAT-Tip100        (335)   1478    1395  868320  
   381   24.5  1.9  5.0  chr15              6813631  6813733 (41226845) C HE2_DR            SINE/tRNA-V-RTE       (192)    171      72  868321 *
   216   29.7  4.9  5.5  chr15              6814047  6814249 (41226329) + DNAX-23_DR        DNA                   11558  11759    (42)  868322  
   473   25.5  0.0  1.0  chr15              6814316  6814414 (41226164) C DNA8-25_DR        DNA                  (1979)   1988    1891  868323  
   336   21.7  5.7  9.3  chr15              6814317  6814438 (41226140) + EnSpm-15_DR       DNA/CMC-EnSpm          1191   1308 (10146)  868324 *
   678   19.3  7.5  9.7  chr15              6814428  6814457 (41226121) + DNAX-25_DR        DNA/Zisupton           2121   2145  (1282)  868325  
  2530    8.1  3.3  0.8  chr15              6814458  6814819 (41225759) + SINE2-4_DR        SINE/tRNA-V-RTE           1    371     (0)  868326  
   835   22.2  3.6  1.8  chr15              6814625  6814844 (41225734) + hAT-N29_DR        DNA/hAT-Tip100         1156   1379   (201)  868327 *
   245   26.6  0.5  3.4  chr15              6815587  6815601 (41224977) C EnSpm-N2_DR       DNA/CMC-EnSpm         (836)   3179    3142  868328  
   265   12.8  0.0  0.0  chr15              6815602  6815648 (41224930) + IS3EU-1_DR        DNA/IS3EU              1911   1957  (6747)  868329 *
   317   16.7  0.0  2.8  chr15              6815616  6815689 (41224889) C MuDR-2_DR         DNA/MULE-MuDR        (7568)  16365   16294  868330 *
  3209   12.7  4.6  0.2  chr15              6815632  6815663 (41224915) + Helitron-N3_DR    RC/Helitron            1522   1757  (1259)  868331  
  3339    7.2  4.5  0.2  chr15              6815664  6816153 (41224425) + Mariner-N38_DR    DNA/TcMar-Tc1            31    541     (6)  868332  
   245   26.6  0.5  3.4  chr15              6815690  6815713 (41224865) C EnSpm-N2_DR       DNA/CMC-EnSpm         (836)   3141    3072  868328 *
   214   12.0  1.8  0.0  chr15              6816113  6816329 (41224249) C Zisupton-6_DR     DNA/Zisupton        (13126)   8990    8770  868333 *
   223    2.7  0.5  3.3  chr15              6816153  6816341 (41224237) + EnSpm-N25_DR      DNA/CMC-EnSpm           797    980  (3706)  868334 *
  3209   12.7  4.6  0.2  chr15              6816154  6816198 (41224380) + Helitron-N3_DR    RC/Helitron            1758   2113   (903)  868331  
   263   13.5 17.6  0.0  chr15              6816327  6816400 (41224178) + ANGEL             DNA/Kolobok             223    309     (0)  868335  
  1175   15.9 18.1  2.7  chr15              6816519  6816900 (41223678) C DNA-2-11_DR       DNA                     (0)    989     551  868336  
   287   12.4  2.1  2.9  chr15              6816876  6817016 (41223562) C DNA-1-7_DR        DNA/PIF-Harbinger     (628)    810     671  868337 *
   556    2.0  0.0  0.0  chr15              6816909  6817057 (41223521) + (TTA)n            Simple_repeat             2    150     (0)  868338  
   389   17.2  1.1  1.1  chr15              6817039  6817126 (41223452) C DNA-2-11_DR       DNA                   (470)    519     432  868336 *
  1716   12.6  3.0  1.7  chr15              6818944  6819238 (41221340) C DNA-1-7_DR        DNA/PIF-Harbinger       (0)   1438    1140  868339  
  3207    5.9  0.0  0.0  chr15              6819239  6819630 (41220948) + HarbingerN6_DR    DNA/PIF-Harbinger         2    393     (0)  868340  
   928   15.7 11.7 10.9  chr15              6819631  6820058 (41220520) + Merlin-2_DR       DNA/Merlin             3521   3951  (9970)  868341 *
   954   12.3  0.6  1.9  chr15              6820030  6820187 (41220391) C ERV1-N1-I_DR      LTR/ERV1             (3699)   1818    1663  868342 *
  2876    5.6  1.1  1.1  chr15              6820047  6820428 (41220150) C DNA6-6_DR         DNA                  (6715)   4566    4185  868343  
   294   20.6  3.2  0.0  chr15              6820373  6820435 (41220143) C EnSpm-N44_DR      DNA/CMC-EnSpm        (3182)   5470    5406  868344 *
  2557   15.8  4.3  1.6  chr15              6820421  6820909 (41219669) C DNA-1-7_DR        DNA/PIF-Harbinger     (935)    503       2  868345  
   213   12.1  0.0  0.0  chr15              6821470  6821502 (41219076) C hAT-N170_DR       DNA/Merlin              (3)    213     181  868346  
  7933    8.9  6.4  1.1  chr15              6821801  6822964 (41217614) C TC1DR3            DNA/TcMar-Tc1           (0)   1225       1  868347  
   243   15.8  0.0  0.0  chr15              6822936  6822973 (41217605) C DNA8-26_DR        DNA                  (2996)   1534    1497  868348 *
   238   14.8 16.7  0.0  chr15              6822974  6822989 (41217589) + Merlin-2_DR       DNA/Merlin             4873   4935  (8986)  868349  
  6752   11.2  5.4  2.2  chr15              6823353  6824479 (41216099) + Harbinger-4N1B_DR DNA/PIF-Harbinger         1   1162     (1)  868350  
   865   11.4  4.7  6.1  chr15              6824520  6824669 (41215909) C HATN11_DR         DNA/hAT-hobo            (0)    927     780  868351  
   597   17.3 12.1  5.0  chr15              6824549  6824755 (41215823) + DNA-8-23_DR       DNA/hAT                  14    234   (577)  868352 *
  2108   17.3  6.5 13.2  chr15              6824571  6825264 (41215314) C HATN11B_DR        DNA/hAT                (37)    653       1  868353  
   238   13.4  8.6  4.1  chr15              6826461  6826530 (41214048) + hAT-N42B_DR       DNA/hAT-Ac               63    135   (656)  868354 *
   323    5.4  1.3  4.0  chr15              6826472  6826484 (41214094) + DNA8-26_DR        DNA                    1392   1466  (3064)  868355  
   433    6.2  0.0  0.0  chr15              6826485  6826548 (41214030) + EnSpm-6N1_DR      DNA/CMC-EnSpm           938   1001  (8235)  868356 *
   647    0.5  0.0  4.5  chr15              6826495  6826705 (41213873) C Zisupton-6_DR     DNA/Zisupton        (13490)   8626    8425  868357  
   231   13.1  0.8 15.0  chr15              6826496  6826746 (41213832) + Zisupton-6_DR     DNA/Zisupton           8764   8983 (13133)  868358 *
  2753   11.0  5.8  8.2  chr15              6826649  6826718 (41213860) + Helitron-N3B_DR   RC/Helitron            5081   5468  (1136)  868359  
  2827    6.9  2.5  9.9  chr15              6826719  6827236 (41213342) + Mariner-N38_DR    DNA/TcMar-Tc1            30    512    (35)  868360  
  2753   11.0  5.8  8.2  chr15              6827237  6827274 (41213304) + Helitron-N3B_DR   RC/Helitron            5469   5692   (912)  868359  
   812   15.6  5.1  1.1  chr15              6828293  6828467 (41212111) C LOOPERN4_DR       DNA/Kolobok-T2         (80)    837     656  868361  
  4180   11.0 10.3  3.3  chr15              6828471  6829204 (41211374) + DNA2-2_DR         DNA                       3    786     (0)  868362  
  2699    5.6  4.1  1.1  chr15              6829250  6829611 (41210967) C DNA6-6_DR         DNA                  (6718)   4563    4191  868363  
  4436    2.1 34.8  0.0  chr15              6829652  6830326 (41210252) + hAT-N163C_DR      DNA/hAT-Charlie           1    910     (0)  868364  
   224    7.7  2.4  5.0  chr15              6830291  6830331 (41210247) C TDR19             DNA/hAT-Charlie       (168)    237     198  868365 *
  2031   13.4 12.4  7.8  chr15              6830409  6830930 (41209648) + TDR23             DNA                      13    556   (591)  868366  
   527   17.2  1.6  8.7  chr15              6830931  6831115 (41209463) C Gypsy152B-LTR_DR  LTR/Gypsy               (0)    923     751  868367  
  2513   14.0  3.4  0.0  chr15              6831164  6831570 (41209008) + TDR23             DNA                     541    961   (186)  868368  
   713   24.2  5.6  5.2  chr15              6831487  6831756 (41208822) C SAT-26_DR         Satellite            (1555)   2328    2058  868369 *
  2458   10.1  2.2  1.4  chr15              6831568  6831929 (41208649) C SINE2-3_DR        SINE/tRNA-V-RTE         (1)    367       3  868370  
  1243   10.1  0.0  4.0  chr15              6831930  6832134 (41208444) + TDR23             DNA                     951   1147     (0)  868371  
   205   25.4  3.6  0.0  chr15              6832139  6832193 (41208385) + Kolobok-N5_DR     DNA/Kolobok-T2?         114    170   (315)  868372  
  3858   13.1  0.3  2.9  chr15              6832280  6832949 (41207629) C Harbinger-4N1B_DR DNA/PIF-Harbinger       (0)   1163     511  868373  
   492   27.5  7.3  2.8  chr15              6833099  6833304 (41207274) + Kolobok-N5_DR     DNA/Kolobok-T2?         200    414    (71)  868374  
  2541    5.4  0.0  0.6  chr15              6833317  6833635 (41206943) + Kolobok-N9_DR     DNA/Kolobok-T2            1    317  (1322)  868375  
  4450    5.4 10.4  0.1  chr15              6833642  6834277 (41206301) C DNA-CCGG-1_DR     DNA                     (0)   1834    1134  868376  
  1979    3.8  0.4  0.0  chr15              6834281  6834515 (41206063) + LOOPERN2_DR       DNA/Kolobok-T2         1140   1375     (0)  868377  
   220   17.6  0.0  5.3  chr15              6834517  6834576 (41206002) + Kolobok-N5_DR     DNA/Kolobok-T2?         429    485     (0)  868378  
   520    6.8  0.0  0.0  chr15              6834588  6834661 (41205917) C L2-5_DRe          LINE/L2                 (0)   2227    2154  868379  
  3503    7.0  0.6  0.6  chr15              6834701  6835174 (41205404) + L2-7_DRe          LINE/L2                2059   2532   (149)  868380  
  8694    5.4  0.9 11.2  chr15              6835175  6836503 (41204075) + Harbinger-4N1C_DR DNA/PIF-Harbinger         1   1206     (0)  868381  
  1090    5.3  1.3  0.0  chr15              6836504  6836652 (41203926) + L2-7_DRe          LINE/L2                2530   2680     (1)  868380  
   473   14.1  7.3  3.9  chr15              6836999  6837207 (41203371) + DNA-N16B_DR       DNA                       2    275   (684)  868382  
   675   20.7  7.4  0.0  chr15              6839158  6839292 (41201286) + Kolobok-N15_DR    DNA/Kolobok             357    501   (411)  868383 *
   725   23.3  4.8  4.4  chr15              6839278  6839528 (41201050) + DNA2-16_DR        DNA                   13791  14042  (4009)  868384 *
   928   18.2  3.7  1.0  chr15              6839357  6839545 (41201033) + hAT-N154_DR       DNA/hAT-Tip100          169    362  (1033)  868385 *
  1002   21.9  7.2  0.7  chr15              6839532  6839793 (41200785) + Kolobok-N15_DR    DNA/Kolobok             634    912     (0)  868386  
   244   15.1  3.8  0.0  chr15              6839762  6839814 (41200764) + EnSpm-7_DR        DNA/CMC-EnSpm          9385   9439  (1595)  868387 *
  2196    6.1  2.0  1.6  chr15              6839839  6840140 (41200438) C hAT-N154_DR       DNA/hAT-Tip100          (0)   1395    1093  868388  
   380   11.9  1.5  0.0  chr15              6840156  6840222 (41200356) C Tc1-4_DR          DNA/TcMar-Tc1        (1483)     89      22  868389  
   316   26.2  5.7  0.2  chr15              6840205  6840313 (41200265) + DIRS-1E-LTR_DR    LTR/Ngaro               181    303   (387)  868390 *
   433   13.3  0.0  0.0  chr15              6840222  6840281 (41200297) + EnSpm-N17_DR      DNA/TcMar              3020   3079  (2114)  868391  
   370   19.1  0.0  0.0  chr15              6840223  6840290 (41200288) + DNA8-9_DR         DNA/hAT-Ac              812    879   (572)  868392 *
   818   18.6 18.1  0.4  chr15              6840232  6840263 (41200315) + DNA8-25_DR        DNA                    1902   2166  (1800)  868393  
  1040   13.6  3.1  1.0  chr15              6840264  6840456 (41200122) + SINE2-4_DR        SINE/tRNA-V-RTE         169    365     (6)  868394  
   231   28.6  4.6  3.8  chr15              6840291  6840346 (41200232) C EnSpm-N42B_DR     DNA/CMC-EnSpm         (891)   3402    3282  868395 *
   785   18.2  0.7  0.7  chr15              6840326  6840480 (41200098) + EnSpm-N37_DR      DNA/CMC-EnSpm           333    487  (6160)  868396  
   277    0.0  0.0  0.0  chr15              6840455  6840486 (41200092) + Tc1-4_DR          DNA/TcMar-Tc1          1541   1572     (0)  868397 *
  1599   16.1  0.7 16.4  chr15              6840582  6841005 (41199573) + CryptonV-2_DR     DNA/Crypton-V         20776  21142   (669)  868398 *
  2708    7.4  0.5  4.1  chr15              6840632  6841012 (41199566) + SINE2-3_DR        SINE/tRNA-V-RTE           1    368     (0)  868399  
  1386   21.4  6.6  7.2  chr15              6840644  6841268 (41199310) C DNA8-23_DR        DNA                  (4472)   2267    1706  868400 *
   210   14.3  7.1  0.0  chr15              6841999  6842040 (41198538) + hAT-N36B_DR       DNA/hAT                 586    630   (753)  868401 *
   308   17.9  0.0  0.0  chr15              6842007  6842062 (41198516) + hAT-N182_DR       DNA/hAT-Ac              809    864  (1096)  868402 *
  7393   10.2  2.3  1.5  chr15              6842053  6843250 (41197328) + hAT-N21_DR        DNA/hAT-Charlie         111   1318   (528)  868403  
  1238   13.5  4.3  1.8  chr15              6843257  6843535 (41197043) + EnSpm-N14_DR      DNA/CMC-EnSpm          2120   2405  (2175)  868404  
  5121    7.8  9.6  1.5  chr15              6843538  6844399 (41196179) C Mariner-N19_DR    DNA/TcMar-ISRm11        (0)   1486     556  868405  
  2726   13.9  8.5  1.1  chr15              6844302  6844388 (41196190) + Merlin-1_DR       DNA/Merlin             1549   2174  (8348)  868406 *
  3067    9.6  1.2  0.8  chr15              6844389  6844884 (41195694) C Mariner-N38_DR    DNA/TcMar-Tc1          (49)    498       1  868407  
  1090   15.2 23.2  0.0  chr15              6844906  6845129 (41195449) + TDR13B2           DNA                     504    779     (0)  868408  
   575    6.3  8.9  0.0  chr15              6845130  6845208 (41195370) C DNA21TA1_DR       DNA/TcMar-Tc1         (453)     86       1  868409  
  1916   10.3  0.0  0.4  chr15              6845210  6845473 (41195105) C SINE3-1a          SINE/5S-Deu-L2        (183)    387     125  868410  
  9348    4.5  3.7  0.2  chr15              6845980  6847171 (41193407) C LOOPERN1_DR       DNA/Kolobok-T2          (0)   1234       1  868411  
  2958   13.2  6.2  7.7  chr15              6847378  6848066 (41192512) + DNA-3-3_DR        DNA                       1    680   (670)  868412  
   461   12.0  0.0  2.6  chr15              6848008  6848127 (41192451) + Harbinger-2_DR    DNA/PIF-Harbinger      2303   2419  (1908)  868413 *
   438    8.4  2.4  4.9  chr15              6848021  6848145 (41192433) + CryptonV-3_DR     DNA/Crypton-V           383    504 (22949)  868414 *
   581   10.5  1.1  0.0  chr15              6848045  6848139 (41192439) C CryptonV-N5_DR    DNA/Crypton-V        (9203)  15334   15239  868415 *
  1028   17.2  9.0 12.9  chr15              6848056  6848172 (41192406) + Merlin-1_DR       DNA/Merlin             8094   8480  (2047)  868416  
   495   11.4  1.3  5.3  chr15              6848140  6848196 (41192382) C hAT-N134B_DR      DNA/hAT?              (107)    807     668  868417 *
  1716    8.2  3.2  5.8  chr15              6848173  6848456 (41192122) + CryptonV-N4_DR    DNA/Crypton-V          7532   7808  (5685)  868418  
   625   17.1  7.1  7.1  chr15              6848303  6848484 (41192094) C hAT-N47B_DR       DNA/hAT-Tip100        (349)    639     458  868419 *
   387    9.4  0.0  0.0  chr15              6848450  6848502 (41192076) + DNA-3-3_DR        DNA                    1298   1350     (0)  868420 *
   443   12.7  0.0  0.0  chr15              6848536  6848606 (41191972) + Crack-6_DR        LINE/L2                1833   1903   (847)  868421  
   218    7.9  6.1  4.5  chr15              6848600  6848665 (41191913) + (CTATA)n          Simple_repeat             3     69     (0)  868422 *
  1991   10.4 10.1  0.3  chr15              6848684  6849001 (41191577) + LOOPERN3B_DR      DNA/Kolobok-T2            1    349   (700)  868423  
   260    7.7  3.6  5.6  chr15              6848997  6849051 (41191527) C hAT-N31_DR        DNA/hAT-Ac            (104)   1358    1305  868424 *
  1907    6.3  0.8  0.0  chr15              6849010  6849262 (41191316) + TDR4              DNA                       1    255    (46)  868425  
   208   16.7  7.1  0.0  chr15              6849244  6849285 (41191293) C HATN5A_DR         DNA/hAT-Ac           (1207)    294     250  868426 *
  2773    8.7  1.3  5.1  chr15              6849272  6849718 (41190860) + LOOPERN3B_DR      DNA/Kolobok-T2          353    783   (266)  868427  
   813    6.8 22.6  0.0  chr15              6849723  6849850 (41190728) C DNA-3-2_DR        DNA                     (0)    973     816  868428  
  3575   11.5  2.0 10.3  chr15              6849851  6850499 (41190079) + DIRS-1D-LTR_DR    LTR/Ngaro                 2    601     (0)  868429  
  2216   10.6 43.3  0.0  chr15              6850500  6851063 (41189515) C DNA-3-2_DR        DNA                   (163)    810       1  868428  
   667   11.2  3.2  6.7  chr15              6851066  6851189 (41189389) + LOOPERN3B_DR      DNA/Kolobok-T2          787    906   (143)  868430  
   219   26.5  0.0 15.3  chr15              6851144  6851241 (41189337) + DNA8-17_DR        DNA/hAT-Tip100         1287   1371   (442)  868431 *
   274   10.8  0.0  0.0  chr15              6851205  6851241 (41189337) + SINE2-5_DR        SINE/tRNA-V-RTE          26     62   (220)  868432  
   236   12.8  3.0 17.2  chr15              6851242  6851270 (41189308) + EnSpm-N13_DR      DNA/CMC-EnSpm          1769   1826 (20323)  868433  
   226    6.8 23.9  3.6  chr15              6851255  6851300 (41189278) + DNA8-10_DR        DNA/hAT-Ac             3776   3830   (188)  868434 *
   660    8.6  1.1  0.0  chr15              6851294  6851386 (41189192) + HarbingerN5_DR    DNA/PIF-Harbinger         1     94   (767)  868435  
  4812    4.1  2.0  0.2  chr15              6851387  6851974 (41188604) C Harbinger-N30_DR  DNA/PIF-Harbinger?      (0)    599       1  868436  
  2556    9.9 14.6  0.0  chr15              6851975  6852384 (41188194) + HarbingerN5_DR    DNA/PIF-Harbinger        92    561   (300)  868437  
  4271    5.7  4.4  2.4  chr15              6852387  6852992 (41187586) C hAT-N185_DR       DNA/hAT?                (0)    960     343  868438  
   241    3.9  0.0  0.0  chr15              6852993  6853018 (41187560) C DNA-1-5_DR        DNA                     (0)    748     723  868439  
  4692    5.8  0.3  0.0  chr15              6853035  6853621 (41186957) C DNA-1-5_DR        DNA                   (118)    630      42  868439  
  1757    8.5 15.9  0.6  chr15              6853649  6853944 (41186634) C hAT-N185_DR       DNA/hAT?              (619)    341       1  868438  
  1680   12.3  8.1  0.0  chr15              6853945  6854229 (41186349) + HarbingerN5_DR    DNA/PIF-Harbinger       554    861     (0)  868440  
   292    7.8  2.0  0.0  chr15              6854230  6854275 (41186303) + EnSpm-6N1_DR      DNA/CMC-EnSpm          6382   6428  (2808)  868441  
   213   22.7  4.5  1.1  chr15              6854276  6854313 (41186265) C EnSpm-15_DR       DNA/CMC-EnSpm       (10471)    983     892  868442  
   251   23.1  7.2  2.6  chr15              6854380  6854490 (41186088) + Crack-6_DR        LINE/L2                2624   2739    (11)  868443  
   968   10.2 10.7  1.1  chr15              6855166  6855333 (41185245) C hAT-N164B_DR      DNA/hAT-Tip100          (4)   1585    1402  868444 *
  2665   10.1 11.2  4.3  chr15              6855328  6855845 (41184733) C hAT-N164B_DR      DNA/hAT-Tip100        (600)    989     438  868444  
   207   18.9  5.6 10.6  chr15              6855772  6855860 (41184718) C hAT-N111_DR       DNA/hAT-Ac            (926)    176      92  868445 *
   837   15.1  1.2  1.2  chr15              6855827  6855994 (41184584) C CryptonV-N4_DR    DNA/Crypton-V        (8366)   5127    4960  868446 *
  3544    6.9  0.2  1.4  chr15              6855845  6856344 (41184234) C Merlin-1_DR       DNA/Merlin           (8341)   2186    1693  868447  
   202    6.2  6.2  0.0  chr15              6856641  6856672 (41183906) + BEL-65_DRe-I      LTR/Pao                6363   6396   (106)  868448  
  6007    9.9 13.5  4.6  chr15              6856878  6858034 (41182544) + TDR22             DNA                       1   1255     (0)  868449  
   680   11.3 22.8  6.6  chr15              6858042  6858212 (41182366) C hAT-N94_DR        DNA/hAT-Charlie       (244)    827     631  868450  
   674   20.4  3.5  4.5  chr15              6858408  6858471 (41182107) C Helitron-4_DR     RC/Helitron         (15325)  16543   16321  868451  
   911   14.8  0.6  3.2  chr15              6858472  6858632 (41181946) + Penelope-5_DR     LINE/Penelope          2213   2369   (507)  868452 *
  1045   25.5  5.4  1.6  chr15              6858495  6858864 (41181714) + Helitron-2_DR     RC/Helitron           23246  23629  (3783)  868453 *
  1708   10.3  3.8  1.1  chr15              6858647  6858911 (41181667) + DNA8-17_DR        DNA/hAT-Tip100         1309   1580   (233)  868454  
  1258   22.2 12.1  7.3  chr15              6858659  6858904 (41181674) + DNA8-23_DR        DNA                    4472   4877  (1862)  868455 *
  1553    8.0  0.0  0.0  chr15              6858905  6859104 (41181474) C DNA2-16_DR        DNA                  (4012)  14039   13840  868456  
  1258   22.2 12.1  7.3  chr15              6859105  6859197 (41181381) + DNA8-23_DR        DNA                    4878   5034  (1705)  868455  
   708   14.4  5.1  0.0  chr15              6859108  6859225 (41181353) C Mariner-N2_DR     DNA/TcMar            (2561)   1405    1282  868457 *
  4022    6.9  0.0  1.5  chr15              6859531  6860122 (41180456) + Merlin-1_DR       DNA/Merlin             1656   2238  (8289)  868458  
  1000   18.2 12.6  0.0  chr15              6859859  6860160 (41180418) + Zisupton-6_DR     DNA/Zisupton           8992   9331 (12785)  868459 *
   714   14.7  0.6  0.0  chr15              6860030  6860186 (41180392) + MuDR-2_DR         DNA/MULE-MuDR         16304  16461  (7472)  868460 *
   247   16.2  6.4  1.5  chr15              6860088  6860101 (41180477) + EnSpm-N36_DR      DNA/CMC-EnSpm          2611   2692   (533)  868461 *
   273   13.7  5.7  2.8  chr15              6860102  6860206 (41180372) C DNA6-6_DR         DNA                  (3866)   7415    7308  868462 *
  1149   13.5  3.2  1.8  chr15              6860143  6860361 (41180217) + HATN1_DR          DNA/hAT                 204    425     (2)  868463  
   316   18.8  0.0  0.0  chr15              6860314  6860377 (41180201) C hAT-N117_DR       DNA/hAT-Tip100       (1004)   1653    1590  868464 *
  1128    7.7 17.6  0.0  chr15              6863864  6864085 (41176493) C TDR7              DNA                     (0)    541     281  868465  
   226    9.3  0.0  2.7  chr15              6864103  6864179 (41176399) C Mariner-N5_DR     DNA/TcMar            (8542)    427     353  868466 *
   228    9.9  1.9  2.9  chr15              6864118  6864221 (41176357) + (TTTA)n           Simple_repeat             2    104     (0)  868467 *
   843   17.1  1.4  4.7  chr15              6864169  6864389 (41176189) + MuDR-2_DR         DNA/MULE-MuDR         18826  19039  (4894)  868468  
   819   13.7  1.1 26.2  chr15              6864183  6864205 (41176373) C DNA9-3_DR         DNA/MULE-MuDR?       (1408)   9971    9851  868469 *
  1629    6.3  1.8  2.6  chr15              6864206  6864434 (41176144) C SINE2-4_DR        SINE/tRNA-V-RTE         (2)    369     143  868470  
   292    0.0  2.9  0.0  chr15              6864433  6864467 (41176111) C TDR7              DNA                   (505)     36       1  868465 *
   819   13.7  1.1 26.2  chr15              6864435  6864449 (41176129) C DNA9-3_DR         DNA/MULE-MuDR?       (1408)   9850    9758  868469  
   414    4.8 19.1  0.0  chr15              6864863  6864925 (41175653) + DNA9-N1_DR        DNA/MULE-NOF           4942   5016     (0)  868471  
  1804    7.8 37.6  0.2  chr15              6865159  6865583 (41174995) C hAT-N155_DR       DNA/hAT-Tip100          (1)    587       4  868472  
   459    8.1 21.4  0.7  chr15              6865733  6865844 (41174734) + L2-5_DRe          LINE/L2                2085   2219     (8)  868473  
   272   17.3  1.2  3.7  chr15              6866549  6866632 (41173946) + EnSpm-N48_DR      DNA/CMC-EnSpm          1875   1956  (1622)  868474 *
   750    4.7  0.0  0.8  chr15              6866578  6866712 (41173866) + (TAGA)n           Simple_repeat             1    133     (0)  868475  
   256   21.0  2.0  2.0  chr15              6866902  6867003 (41173575) + DIRS-8B_DR        LTR/Ngaro              4805   4906  (2407)  868476 *
   353   18.9  1.0  1.0  chr15              6866916  6867011 (41173567) C Helitron-2_DR     RC/Helitron         (21298)   6114    6019  868477  
   251   23.4  0.9  3.6  chr15              6866924  6866953 (41173625) C ERV1-N3-I_DR      LTR/ERV1              (921)   3670    3561  868478 *
   416   14.7  0.0  0.0  chr15              6866946  6867020 (41173558) C HATN11B_DR        DNA/hAT               (204)    486     412  868479  
   325   18.8  0.0  3.8  chr15              6866954  6867036 (41173542) + EnSpm-N13_DR      DNA/CMC-EnSpm          5977   6056 (16093)  868480 *
   200    7.7 12.8  0.0  chr15              6867433  6867471 (41173107) C CryptonV-N4_DR    DNA/Crypton-V       (12096)   1397    1354  868481  
   465   12.2 34.1  1.7  chr15              6867473  6867633 (41172945) + DNA-5-9_DR        DNA/hAT-Tip100            1    223   (450)  868482  
   727   16.5  1.0 14.3  chr15              6867647  6867844 (41172734) + DNA-5-9_DR        DNA/hAT-Tip100          471    645    (28)  868483  
  4962    7.5  8.2  1.6  chr15              6867848  6868676 (41171902) C DNA-2-17_DR       DNA/CMC-EnSpm           (0)    885       3  868484  
   203    6.7  0.0  0.0  chr15              6868689  6868718 (41171860) C CryptonV-N4_DR    DNA/Crypton-V       (12138)   1355    1326  868481  
   204   13.9  0.0  0.0  chr15              6868789  6868800 (41171778) + hAT-N203_DR       DNA/hAT-Tip100         2280   2291  (3250)  868485  
  3154    4.0  1.1  0.0  chr15              6868801  6869180 (41171398) C PROTOP1_DR        DNA/P                   (0)    384       1  868486  
   200   18.4  4.1  0.0  chr15              6869157  6869205 (41171373) C hAT-N203_DR       DNA/hAT-Tip100       (3226)   2315    2265  868487 *
  2982   18.0  1.4  4.0  chr15              6869202  6869990 (41170588) + DIRS-5_DR         LTR/Ngaro              6523   6895     (0)  868488  
  2243   16.7  0.5  4.2  chr15              6869770  6869822 (41170756) + EnSpm-6N1_DR      DNA/CMC-EnSpm          6000   6278  (2958)  868489 *
  2654    8.5  0.8  0.8  chr15              6869823  6870188 (41170390) + hAT-N137_DR       DNA/hAT-Ac             2338   2703   (868)  868490  
  2243   16.7  0.5  4.2  chr15              6870189  6870214 (41170364) + EnSpm-6N1_DR      DNA/CMC-EnSpm          6279   6428  (2808)  868489  
   407    6.0  0.0  0.0  chr15              6870830  6870879 (41169699) + hAT-N57_DR        DNA/hAT-Ac                1     50  (1236)  868491  
  1772    7.4  2.9  0.0  chr15              6870886  6871129 (41169449) C L2-5_DRe          LINE/L2                (12)   2215    1965  868492  
   440    6.9  0.0  0.0  chr15              6871128  6871185 (41169393) C DIRS-N3_DR        LTR/Ngaro            (4867)   1370    1313  868493 *
  5001    7.8  7.7  3.1  chr15              6871190  6872004 (41168574) C DNA8-3_DR         DNA/hAT-Tip100        (575)    812       1  868494  
  2844    8.5  1.0  0.3  chr15              6872005  6872393 (41168185) C hAT-N203_DR       DNA/hAT-Tip100       (4094)   1447    1056  868495 *
  7566    7.8  5.9  0.4  chr15              6872392  6873468 (41167110) C L2-5_DRe          LINE/L2               (258)   1969     834  868492  
  2233   10.8 18.1  2.2  chr15              6873468  6873893 (41166685) + hAT-N57_DR        DNA/hAT-Ac               52    543   (743)  868496 *
  4850    1.2  0.0  1.2  chr15              6873907  6874483 (41166095) + SINE3-1a          SINE/5S-Deu-L2            1    570     (0)  868497  
  3372   17.9  6.3  7.4  chr15              6874119  6875029 (41165549) C EnSpm-N48B_DR     DNA/CMC-EnSpm        (5308)   1651     751  868498 *
   859   10.7  1.9  5.2  chr15              6874892  6875049 (41165529) + ERV1-N1-I_DR      LTR/ERV1               1656   1808  (3709)  868499 *
  1485   10.0 24.6  0.6  chr15              6875763  6876204 (41164374) C hAT-N42B_DR       DNA/hAT-Ac              (0)    713     103  868500  
  2321   14.9 18.3  1.3  chr15              6876205  6876733 (41163845) C DIRS-1-LTR_DR     LTR/Ngaro               (0)    622       5  868501  
   244   17.6  5.4  0.0  chr15              6876708  6876781 (41163797) + EnSpm-5_DR        DNA/CMC-EnSpm          2772   2849  (4822)  868502 *
   324   10.2  0.0  6.8  chr15              6876731  6876784 (41163794) C Zisupton-7_DR     DNA/Zisupton         (4772)  12310   12261  868503  
  6676   11.6 14.3  0.9  chr15              6876785  6878053 (41162525) C DNA-1-7_DR        DNA/PIF-Harbinger       (0)   1438       2  868504  
   706   10.8  0.0  0.0  chr15              6878054  6878145 (41162433) C hAT-N42B_DR       DNA/hAT-Ac            (699)     92       1  868500  
  3097   13.5 16.6  1.1  chr15              6878342  6879039 (41161539) + hAT-N64_DR        DNA/hAT-Ac              371   1175   (414)  868505  
  4432    6.6  0.2  0.2  chr15              6879040  6879604 (41160974) C EnSpm-N39B_DR     DNA/CMC-EnSpm?          (0)    565       1  868506  
  1328    3.7  0.6  0.0  chr15              6879605  6879767 (41160811) + hAT-N107_DR       DNA/hAT-Ac              844   1007     (1)  868507  
   239   16.3  1.1 10.6  chr15              6879762  6879773 (41160805) + L1-11_DR          LINE/L1                6703   6733   (591)  868508 *
   279   14.9  0.0  0.0  chr15              6879774  6879840 (41160738) + (TAG)n            Simple_repeat             1     67     (0)  868509  
   239   16.3  1.1 10.6  chr15              6879841  6879854 (41160724) + L1-11_DR          LINE/L1                6734   6777   (547)  868508 *
   845   12.8 16.4  3.1  chr15              6879843  6880067 (41160511) + hAT-N22_DR        DNA/hAT-Ac             1482   1735     (3)  868510  
   212   13.8  1.4 11.9  chr15              6880095  6880168 (41160410) + Polinton-1_DR     DNA/Maverick          17707  17773   (712)  868511  
   217   12.5  0.0  0.0  chr15              6880406  6880437 (41160141) C Helitron-4_DR     RC/Helitron         (10977)  20891   20860  868512  
  2742    3.1 14.0  0.0  chr15              6880796  6881152 (41159426) + DNA-2-2_DR        DNA                       1    407     (0)  868513  
   281    7.8  7.4  5.5  chr15              6881160  6881213 (41159365) + DIRS-8_DR         LTR/Ngaro               177    231  (6390)  868514  
  1212   18.9  5.3  7.7  chr15              6881235  6881554 (41159024) C Mariner-N20_DR    DNA/TcMar-Tc1         (287)    582     270  868515  
   682    1.3  0.0  0.0  chr15              6881558  6881633 (41158945) C DNA-8-11_DR       DNA/hAT-Ac            (885)     76       1  868516  
   457   19.6  7.5  2.4  chr15              6881634  6881695 (41158883) + hAT-N74_DR        DNA/hAT-Ac              257    324  (1170)  868517 *
  3526   16.4  2.4  0.3  chr15              6881634  6882268 (41158310) C hAT-N45C_DR       DNA/hAT?              (426)    811     164  868518  
  1672   11.0 17.3  0.0  chr15              6882282  6882582 (41157996) + HATN13_DR         DNA/hAT-Ac               81    433   (686)  868519  
  1522   15.3  2.5  0.4  chr15              6882582  6882856 (41157722) C DNA9-3_DR         DNA/MULE-MuDR?       (1553)   9826    9546  868520 *
   456    8.1  5.8  1.1  chr15              6882785  6882871 (41157707) C EnSpm-N40B_DR     DNA/CMC-EnSpm         (748)   4759    4669  868521 *
   484    5.0  0.0  2.5  chr15              6882795  6882876 (41157702) C CryptonV-N5_DR    DNA/Crypton-V       (16037)   8500    8421  868522  
   358   13.7  0.0  0.0  chr15              6882872  6882883 (41157695) + CryptonV-3_DR     DNA/Crypton-V           433    531 (22922)  868523 *
   247   13.8  0.0 27.4  chr15              6882877  6882919 (41157659) + Merlin-1_DR       DNA/Merlin             1548   1644  (8883)  868524 *
   337    7.1  0.0 18.6  chr15              6882884  6882902 (41157676) + Helitron-N3B_DR   RC/Helitron            2398   2499  (4105)  868525  
   453   18.8  6.1  6.1  chr15              6882903  6883049 (41157529) + EnSpm-N36_DR      DNA/CMC-EnSpm          1447   1593  (1632)  868526  
   616    6.2  1.2  0.0  chr15              6883054  6883134 (41157444) C Harbinger-5N1B_DR DNA/PIF-Harbinger    (1570)    376     295  868527  
  2807   13.9 13.2  1.6  chr15              6883136  6883712 (41156866) + Harbinger-N9_DR   DNA/PIF-Harbinger         1    643     (0)  868528  
  1644   12.2  8.2  0.0  chr15              6883717  6883986 (41156592) C Harbinger-5N1B_DR DNA/PIF-Harbinger    (1654)    292       1  868527  
   539   20.5  3.6  5.6  chr15              6883989  6884153 (41156425) C EnSpm-N3B_DR      DNA/CMC-EnSpm        (2552)   1182    1021  868529 *
  2561    7.4  8.7  0.5  chr15              6884137  6884515 (41156063) C TE-X-3_DR         DNA/PIF-ISL2EU        (612)    411       2  868530  
   218    0.0 17.6  7.1  chr15              6884604  6884654 (41155924) C Merlin-2_DR       DNA/Merlin           (7180)   6741    6686  868531  
   753   21.4  5.6  7.8  chr15              6884693  6885047 (41155531) + HATN1_DR          DNA/hAT                  78    425     (2)  868532  
   614   16.3  2.8  8.7  chr15              6885312  6885493 (41155085) C hAT-N170_DR       DNA/Merlin              (0)    216      45  868533  
   262   22.7  3.5  2.6  chr15              6885526  6885538 (41155040) C Helitron-N3B_DR   RC/Helitron           (913)   5691    5670  868534  
   277   16.3  0.0  0.0  chr15              6885539  6885549 (41155029) C MuDR-2_DR         DNA/MULE-MuDR        (5805)  18128   18118  868535  
  3347    5.8  8.5  0.2  chr15              6885550  6886053 (41154525) + Mariner-N38_DR    DNA/TcMar-Tc1             1    546     (1)  868536  
   262   22.7  3.5  2.6  chr15              6885588  6885638 (41154940) C Helitron-N3B_DR   RC/Helitron           (913)   5669    5578  868534 *
   212   23.1  6.2  6.2  chr15              6885639  6885650 (41154928) C EnSpm-N13_DR      DNA/CMC-EnSpm        (2512)  19633   19509  868537  
   312   25.3  7.9  4.1  chr15              6885973  6886112 (41154466) + Zisupton-6_DR     DNA/Zisupton           9131   9275 (12841)  868538  
   231   12.1  0.0  0.0  chr15              6886364  6886396 (41154182) C Harbinger-N17_DR  DNA/PIF-Harbinger    (1090)    555     523  868539  
   542   12.0  0.0  1.6  chr15              6886561  6886687 (41153891) + Harbinger-2_DR    DNA/PIF-Harbinger      2314   2417  (1910)  868540  
   351   21.1  1.5  7.2  chr15              6886583  6886594 (41153984) C Penelope-1_DR     LINE/Penelope         (292)   4154    4073  868541 *
   527    9.7 14.5  2.0  chr15              6886595  6886773 (41153805) + EnSpm-N2_DR       DNA/CMC-EnSpm          2973   3173   (842)  868542 *
  3098    7.6  3.0  7.5  chr15              6886614  6887138 (41153440) + Merlin-1_DR       DNA/Merlin             1055   1557  (8970)  868543  
   351   21.1  1.5  7.2  chr15              6886774  6886786 (41153792) C Penelope-1_DR     LINE/Penelope         (292)   4072    3962  868541 *
  3517    6.4  0.2  0.2  chr15              6887133  6887586 (41152992) + Merlin-1_DR       DNA/Merlin             1123   1576  (8951)  868544  
   519   28.5  0.6  3.3  chr15              6887727  6887882 (41152696) + DIRS-9_DR         LTR/Ngaro              6015   6166   (265)  868545 *
  1925   11.7 14.0  0.8  chr15              6887751  6888086 (41152492) + HE1_DR1           SINE/tRNA-V-RTE           8    387    (15)  868546  
   768   27.1  1.1  7.5  chr15              6887779  6888133 (41152445) + CryptonV-N5_DR    DNA/Crypton-V          3567   3900 (20637)  868547 *
   467   21.6  0.0  9.4  chr15              6888093  6888115 (41152463) C Helitron-1_DR     RC/Helitron         (23311)   2989    2978  868548 *
   865   13.4 38.9  0.0  chr15              6888116  6888331 (41152247) + TDR4              DNA                       2    301     (0)  868549  
   757   21.0  6.2  9.6  chr15              6888374  6888631 (41151947) + DNAX-25B_DR       DNA/Zisupton           2249   2498  (1040)  868550 *
  2544    9.9  1.4  1.1  chr15              6888407  6888765 (41151813) + SINE2-4_DR        SINE/tRNA-V-RTE           9    368     (3)  868551  
   965   11.6  6.1  0.0  chr15              6888635  6888781 (41151797) C hAT-N167B_DR      DNA/hAT-Charlie       (193)   1380    1225  868552 *
  2184   12.1  5.7  2.8  chr15              6888913  6889404 (41151174) C EnSpm-N48B_DR     DNA/CMC-EnSpm           (0)   6959    6454  868553  
   263   22.1  2.9  0.0  chr15              6889705  6889718 (41150860) C EnSpm-N11_DR      DNA/CMC-EnSpm        (2365)   2988    2973  868554  
  2471    8.0  6.2  0.8  chr15              6889719  6890070 (41150508) + SINE2-4_DR        SINE/tRNA-V-RTE           1    371     (0)  868555  
   972   10.9  6.3  1.2  chr15              6889938  6890095 (41150483) C hAT-N167B_DR      DNA/hAT-Charlie       (191)   1382    1217  868556 *
   247   21.3  2.6  1.3  chr15              6890227  6890302 (41150276) C ERV1-N6-I_DR      LTR/ERV1              (326)   4177    4101  868557 *
   296    5.4  8.9  0.0  chr15              6890248  6890303 (41150275) + EnSpm-7_DR        DNA/CMC-EnSpm          7074   7134  (3900)  868558 *
   388    0.0  0.0  0.0  chr15              6890263  6890303 (41150275) + Helitron-2_DR     RC/Helitron           23607  23647  (3765)  868559  
   279   15.2  0.0  5.7  chr15              6890304  6890314 (41150264) C EnSpm-N48B_DR     DNA/CMC-EnSpm        (6251)    704     656  868560  
   215   23.3  4.4  0.0  chr15              6890315  6890343 (41150235) + hAT-2_DR          DNA/hAT-Charlie        2421   2509    (27)  868561  
   459   10.3  3.1  0.0  chr15              6890593  6890689 (41149889) C P-1_DR            DNA/P                (2322)   7646    7547  868562  
   333    6.0  3.6  0.0  chr15              6890617  6890700 (41149878) C Zisupton-7_DR     DNA/Zisupton        (12231)   4851    4765  868563 *
  2915   10.7  7.0  2.6  chr15              6890626  6890688 (41149890) C Helitron-N2_DR    RC/Helitron           (918)   1545    1012  868564  
  2930    7.6  8.1  2.8  chr15              6890689  6891204 (41149374) C Mariner-N38_DR    DNA/TcMar-Tc1           (4)    543       1  868565  
   301   17.0  0.0  0.0  chr15              6891171  6891223 (41149355) + hAT5-N2_DR        DNA/hAT-hAT5           1543   1595   (990)  868566 *
   352   24.6  3.5  6.4  chr15              6891462  6891574 (41149004) C DNA9-3_DR         DNA/MULE-MuDR?       (1698)   9681    9572  868567 *
  1915   12.5 16.7  5.6  chr15              6891507  6891575 (41149003) + Merlin-1_DR       DNA/Merlin             2171   2697  (7830)  868568  
  1933    8.7 23.6  4.0  chr15              6891576  6892032 (41148546) + Mariner-N38_DR    DNA/TcMar-Tc1             5    547     (0)  868569  
  2441   18.6  7.3 10.2  chr15              6892033  6892220 (41148358) + DNA8-17_DR        DNA/hAT-Tip100         1134   1666   (147)  868570  
  2877    5.0  0.0  1.4  chr15              6892221  6892588 (41147990) + HE2_DR            SINE/tRNA-V-RTE           1    363     (0)  868571  
   618   18.6  0.6  4.5  chr15              6892486  6892648 (41147930) + Mariner-N5B_DR    DNA/TcMar              5143   5299  (4145)  868572 *
  3692   12.3  1.4  0.6  chr15              6893640  6894227 (41146351) + DIRS-N1_DR        LTR/Ngaro              5790   6632     (0)  868573  
   333   23.3 15.0  1.9  chr15              6894439  6894578 (41146000) C Mariner-7_DR      DNA/TcMar-Tc1         (180)   1407    1250  868574 *
   433   13.6  5.6  2.1  chr15              6894544  6894633 (41145945) C MSAT-4_DR         Satellite             (131)    100       8  868575  
  2208   18.6  9.0  1.4  chr15              6894647  6895224 (41145354) + Gypsy-230_DR-LTR  LTR/Gypsy                73    693   (111)  868576  
  4035   11.3 18.1  2.5  chr15              6895225  6896216 (41144362) C DNA-1-7_DR        DNA/PIF-Harbinger       (0)   1438     296  868577  
   565   10.8  0.0  0.0  chr15              6896233  6896315 (41144263) C DNA-1-7_DR        DNA/PIF-Harbinger    (1355)     83       1  868577  
   419   15.1 17.2  0.0  chr15              6896316  6896407 (41144171) + Gypsy-230_DR-LTR  LTR/Gypsy               693    800     (4)  868576 *
   480   13.5  2.4  9.6  chr15              6896406  6896528 (41144050) C MSAT-4_DR         Satellite              (75)    156      42  868578  
   329   28.3  4.4  0.0  chr15              6896509  6896621 (41143957) C Mariner-7_DR      DNA/TcMar-Tc1         (320)   1267    1150  868574 *
   200   20.0  1.1  2.3  chr15              6896669  6896709 (41143869) C ENSPM-6_DR        DNA/CMC-EnSpm         (846)  31770   31685  868579  
   209    6.5  0.0  0.0  chr15              6896710  6896755 (41143823) + EnSpm-7_DR        DNA/CMC-EnSpm          7090   7135  (3899)  868580 *
   238   13.1  2.7  7.0  chr15              6896718  6896791 (41143787) C Helitron-2_DR     RC/Helitron         (22011)   5401    5331  868581  
   209   25.1  2.0  6.1  chr15              6896729  6896830 (41143748) C DNA-N25_DR        DNA                  (1873)   1172    1075  868582 *
   925   12.9  2.0  0.0  chr15              6896994  6897140 (41143438) C CryptonV-N3_DR    DNA/Crypton-V         (214)  20449   20300  868583  
   236   23.1 12.3  0.0  chr15              6897250  6897314 (41143264) C CryptonV-N6_DR    DNA/Crypton-V         (226)    336     264  868584  
   458    7.6  0.0  1.9  chr15              6897728  6897834 (41142744) C Helitron-4_DR     RC/Helitron         (19920)  11948   11844  868585 *
  1123   16.5  6.3  8.4  chr15              6897751  6897832 (41142746) + MuDR-2N1_DR       DNA/MULE-MuDR          4548   4622  (7603)  868586  
  2729    8.9 35.4  0.1  chr15              6897833  6898392 (41142186) + TE-X-1B_DR        DNA                       1    757   (652)  868587  
  6283    2.4  4.4  0.0  chr15              6898394  6899146 (41141432) + DNA2-2_DR         DNA                       1    786     (0)  868588  
  3356   13.1  4.7  9.1  chr15              6899147  6899828 (41140750) + TE-X-1B_DR        DNA                     755   1408     (1)  868589  
   771   16.7  6.4  0.0  chr15              6900221  6900376 (41140202) + HE1_DR1           SINE/tRNA-V-RTE         103    268   (134)  868590  
   330   19.2  5.5  0.0  chr15              6900373  6900445 (41140133) + EnSpm-17_DR       DNA/CMC-EnSpm          2905   2981  (6295)  868591 *
   737   17.1 19.9  2.4  chr15              6900377  6900436 (41140142) C EnSpm-22N2_DR     DNA/CMC-EnSpm        (1064)   4483    4231  868592  
  1756   13.1  2.0  1.7  chr15              6901055  6901343 (41139235) + L2-5_DRe          LINE/L2                 349    638  (1589)  868593  
  7634    2.8  0.1  0.1  chr15              6901344  6902239 (41138339) C MuDR-N1_DR        DNA/MULE-MuDR           (0)    896       1  868594  
  3952   17.4  9.8  0.7  chr15              6902243  6903089 (41137489) + L2-5_DRe          LINE/L2                 634   1557   (670)  868593  
  1282   17.6 21.4  0.8  chr15              6903110  6903439 (41137139) C SINE3-1           SINE/5S-Deu-L2         (31)    559     162  868595  
   410   13.4  0.0  1.5  chr15              6903440  6903507 (41137071) + Mariner-N1_DR     DNA/TcMar                 1     67   (203)  868596  
   202   22.0  6.0  0.0  chr15              6903509  6903558 (41137020) C Mariner-N1_DR     DNA/TcMar             (198)     72      20  868597  
   553    6.8  0.0  3.4  chr15              6903692  6903783 (41136795) + Mariner-N19_DR    DNA/TcMar-ISRm11        176    264  (1222)  868598  
  1481   17.8 10.1 15.2  chr15              6903848  6904588 (41135990) + Mariner-N19_DR    DNA/TcMar-ISRm11          1    708   (778)  868599  
  1280   24.1  4.2  5.5  chr15              6904410  6904884 (41135694) + DNA9-3_DR         DNA/MULE-MuDR?         9441   9909  (1470)  868600 *
  2187   10.3  3.9  3.9  chr15              6904588  6904942 (41135636) + DNA8-17_DR        DNA/hAT-Tip100         1308   1662   (151)  868601 *
  2218   12.0 16.5  3.3  chr15              6904938  6905421 (41135157) + Mariner-N19_DR    DNA/TcMar-ISRm11        692   1237   (249)  868602  
   729   17.4  7.2  9.3  chr15              6905373  6905581 (41134997) + DNA-2-32_DR       DNA/CMC-EnSpm?         3729   3933  (4849)  868603 *
  1064   16.4  0.0  5.5  chr15              6905399  6905418 (41135160) + EnSpm-N48B_DR     DNA/CMC-EnSpm          2335   2413  (4546)  868604  
  1285    4.3  0.0  1.2  chr15              6905419  6905583 (41134995) C SINE2-3_DR        SINE/tRNA-V-RTE         (1)    367     205  868605  
   244   24.7  0.0  2.4  chr15              6905557  6905643 (41134935) + Merlin-1_DR       DNA/Merlin             7486   7570  (2957)  868606 *
  1064   16.4  0.0  5.5  chr15              6905584  6905595 (41134983) + EnSpm-N48B_DR     DNA/CMC-EnSpm          2414   2520  (4439)  868604  
  5181    3.3  0.2  0.0  chr15              6905596  6906209 (41134369) + DIRS-1C-LTR_DR    LTR/Ngaro                 2    616     (2)  868607  
   733   26.1 12.1  4.5  chr15              6906058  6906209 (41134369) C DIRS-9B_DR        LTR/Ngaro              (54)   7125    6785  868608 *
  1563    4.9  0.0  1.0  chr15              6906210  6906414 (41134164) C HE2_DR            SINE/tRNA-V-RTE       (158)    205       3  868609  
   564   23.9  0.4 15.3  chr15              6906213  6906444 (41134134) C DNAX-25B_DR       DNA/Zisupton         (1080)   2458    2257  868610 *
  1387   15.0  1.1  4.2  chr15              6906415  6906685 (41133893) + Mariner-N19_DR    DNA/TcMar-ISRm11       1224   1486     (0)  868611  
  1372   14.9  9.4  2.6  chr15              6907439  6907744 (41132834) C Mariner-N36_DR    DNA/TcMar-Fot1         (10)    992     666  868612  
  1133   10.8  0.0  0.0  chr15              6907745  6907910 (41132668) C TDR17B            DNA/Sola-1              (0)   1546    1381  868613  
   615    8.5  2.3  9.1  chr15              6907903  6907916 (41132662) C EnSpm-N14_DR      DNA/CMC-EnSpm        (1687)   2893    2888  868614 *
  7618   10.2  1.9  1.1  chr15              6907917  6909151 (41131427) + DNA2-3_DR         DNA/Merlin                1   1245     (0)  868615  
   517   16.1  0.8  8.3  chr15              6909037  6909165 (41131413) + EnSpm-N14_DR      DNA/CMC-EnSpm          2773   2892  (1688)  868616 *
  2381   14.9  3.6  8.2  chr15              6909147  6909761 (41130817) C TDR17B            DNA/Sola-1            (158)   1388     800  868613  
  1729   14.0  8.0  5.1  chr15              6909758  6910155 (41130423) C TDR17B            DNA/Sola-1           (1137)    409       1  868613 *
  5831   14.0  9.7 14.4  chr15              6910072  6922779 (41117799) C SAT-27_DR         Satellite             (114)  12100       1  868617  
  2515   14.8 10.3  7.5  chr15              6922767  6923491 (41117087) C TDR17B            DNA/Sola-1              (3)   1543     800  868618 *
  1784   13.2  6.7  5.2  chr15              6923488  6923888 (41116690) C TDR17B            DNA/Sola-1           (1137)    409       3  868618 *
  1816   11.5  8.6  3.0  chr15              6923895  6924273 (41116305) C Mariner-N36_DR    DNA/TcMar-Fot1        (356)    646     247  868619  
  1488    9.9  0.5  0.0  chr15              6924274  6924484 (41116094) C TDR19C            DNA/hAT-Charlie         (1)    395     184  868620  
   324    7.1  0.0  0.0  chr15              6924474  6924515 (41116063) C Mariner-N36_DR    DNA/TcMar-Fot1        (755)    247     206  868619 *
   465   26.0  7.8  1.1  chr15              6924488  6924654 (41115924) C EnSpm-N13_DR      DNA/CMC-EnSpm       (20025)   2124    1947  868621 *
   863   20.3  4.0  0.0  chr15              6924513  6924689 (41115889) + DNA7-N2_DR        DNA/hAT-hAT6           1430   1613   (401)  868622  
   640   27.7  6.9  2.5  chr15              6924517  6924790 (41115788) C CryptonV-N5_DR    DNA/Crypton-V       (20364)   4173    3888  868623 *
   763   19.8  1.2  1.8  chr15              6924655  6924680 (41115898) + EnSpm-N48B_DR     DNA/CMC-EnSpm           729    888  (6067)  868624  
   973    8.2  1.5  0.0  chr15              6924681  6924815 (41115763) C SINE2-5_DR        SINE/tRNA-V-RTE         (2)    280     144  868625  
   589   15.2  0.0 10.3  chr15              6924842  6924980 (41115598) C Mariner-N36_DR    DNA/TcMar-Fot1        (780)    222      97  868619  
   330   10.0  0.0  0.0  chr15              6924969  6925018 (41115560) C TDR19             DNA/hAT-Charlie       (202)    203     154  868626 *
   262   12.5  0.0  4.2  chr15              6924978  6925016 (41115562) + hATN-28_DRe       DNA/hAT-Charlie           6     42   (161)  868627 *
  7125    4.9 12.6 14.1  chr15              6925017  6926413 (41114165) + ACROBAT1          DNA/PIF                   1   1379     (0)  868628  
  1218   10.5  0.6  0.0  chr15              6926414  6926569 (41114009) C TDR19             DNA/hAT-Charlie       (248)    157       1  868629  
   391   22.8  0.0  4.5  chr15              6926495  6926513 (41114065) + ENSPM-6_DR        DNA/CMC-EnSpm         19584  19670 (12945)  868630 *
   407   16.7  1.4  0.0  chr15              6926514  6926585 (41113993) C EnSpm-N10_DR      DNA/CMC-EnSpm        (3249)   6059    5987  868631  
   296   19.2  0.0  0.0  chr15              6926569  6926620 (41113958) C Mariner-N36_DR    DNA/TcMar-Fot1        (894)    108      57  868619 *
   215    9.2 12.5  3.3  chr15              6926999  6927054 (41113524) C L1-78_DR          LINE/L1                (24)   5236    5176  868632  
  9624   10.2  8.9  2.9  chr15              6927806  6929481 (41111097) + Helitron-1N2_DR   RC/Helitron               3   1777   (417)  868633  
   850   13.7  4.4  3.8  chr15              6929455  6929613 (41110965) C Penelope-1_DR     LINE/Penelope         (554)   3892    3733  868634 *
  2807    5.5  1.1  1.4  chr15              6929479  6929846 (41110732) C SINE2-3_DR        SINE/tRNA-V-RTE         (1)    367       1  868635  
  1488   13.3 16.7  5.3  chr15              6929847  6930235 (41110343) + Helitron-1N2_DR   RC/Helitron            1764   2194     (0)  868633  
  2642    0.3  1.6  0.0  chr15              6930276  6930584 (41109994) + BEL-38-LTR_DR     LTR/Pao                   1    314     (0)  868636  
 59269    0.2  0.0  0.0  chr15              6930585  6937135 (41103443) + BEL-38-I_DR       LTR/Pao                   1   6551     (0)  868636  
  2642    0.3  1.6  0.0  chr15              6937136  6937444 (41103134) + BEL-38-LTR_DR     LTR/Pao                   1    314     (0)  868636  
   281   11.1  0.0  1.9  chr15              6937445  6937490 (41103088) C CryptonV-N1_DR    DNA/Crypton-V        (1929)   8122    8078  868637  
   932   14.9  0.0  3.2  chr15              6938599  6938758 (41101820) C Penelope-1_DR     LINE/Penelope         (559)   3887    3733  868638 *
  2436    5.4  5.9  2.0  chr15              6938625  6938964 (41101614) C HE2_DR            SINE/tRNA-V-RTE         (0)    363      11  868639  
   296   24.2  5.3  6.4  chr15              6938759  6938782 (41101796) C CryptonV-N5_DR    DNA/Crypton-V       (19119)   5387    5231  868640 *
   294   25.4  4.0  4.7  chr15              6938842  6938990 (41101588) C DNAX-23_DR        DNA                  (2402)   9399    9252  868641  
   515   15.8 10.4 12.1  chr15              6939153  6939199 (41101379) C Dada-U1A_DR       DNA/Dada             (7539)   3440    3242  868642  
   534   20.0  7.7  0.0  chr15              6939200  6939354 (41101224) + TDR16             DNA/Merlin               60    226    (87)  868643 *
   789   15.6  7.7  1.1  chr15              6939328  6939351 (41101227) + CryptonV-N1_DR    DNA/Crypton-V          7957   8003  (2048)  868644  
  1035    4.5  4.5  0.0  chr15              6939352  6939484 (41101094) + SINE2-4_DR        SINE/tRNA-V-RTE         233    371     (0)  868645  
   789   15.6  7.7  1.1  chr15              6939485  6939518 (41101060) + CryptonV-N1_DR    DNA/Crypton-V          8004   8099  (1952)  868644  
   697   14.5  7.6  0.0  chr15              6939519  6939649 (41100929) + Merlin-N3_DR      DNA/Merlin                2    142   (113)  868646  
  1672    7.5  9.1  0.0  chr15              6939993  6940233 (41100345) C TE-X-3_DR         DNA/PIF-ISL2EU        (311)    712     450  868647  
   278   23.1  4.8  0.0  chr15              6940204  6940224 (41100354) C DNA-X-5_DR        DNA/hAT                (57)   1164    1120  868648 *
   279   19.6  0.0  0.0  chr15              6940225  6940280 (41100298) + ENSPM-6_DR        DNA/CMC-EnSpm          2730   2785 (29831)  868649 *
   312   11.3  0.5 10.2  chr15              6940228  6940353 (41100225) C Helitron-4_DR     RC/Helitron         (18407)  13461   13387  868650  
   278   23.1  4.8  0.0  chr15              6940281  6940307 (41100271) C DNA-X-5_DR        DNA/hAT                (57)   1119    1056  868648 *
   201   18.2  7.1  1.7  chr15              6940630  6940685 (41099893) C EnSpm-17_DR       DNA/CMC-EnSpm        (6532)   2744    2686  868651  
   254    8.9  4.4  0.0  chr15              6941535  6941579 (41098999) C LTR-13_DR         LTR/ERV1                (0)    448     402  868652 *
   499   29.4  5.1  1.5  chr15              6941556  6941752 (41098826) C Harbinger-1N1_DR  DNA/PIF-Harbinger    (1453)    204       1  868653  
  1654   15.4 12.2  0.0  chr15              6941781  6942091 (41098487) + L2-5_DRe          LINE/L2                 982   1330   (897)  868654  
   248   20.8  1.1 16.2  chr15              6942132  6942223 (41098355) C EnSpm-N2_DR       DNA/CMC-EnSpm         (871)   3144    3065  868655 *
  2629   10.6  4.9  3.2  chr15              6942142  6942627 (41097951) + Mariner-N38_DR    DNA/TcMar-Tc1             1    494    (53)  868656  
  1982   16.5  0.9  6.2  chr15              6942618  6942631 (41097947) C EnSpm-N17_DR      DNA/TcMar            (1792)   3401    3289  868657 *
  2734    5.0  1.1  4.3  chr15              6942632  6943011 (41097567) C SINE2-3_DR        SINE/tRNA-V-RTE         (0)    368       1  868658  
  1982   16.5  0.9  6.2  chr15              6943012  6943043 (41097535) C EnSpm-N17_DR      DNA/TcMar            (1792)   3288    2997  868657  
   200   12.5  3.1 13.6  chr15              6943046  6943110 (41097468) C EnSpm-N13_DR      DNA/CMC-EnSpm       (14466)   7683    7625  868659  
  5122   11.4 20.9  0.2  chr15              6943486  6944499 (41096079) C Tc1-5_DR          DNA/TcMar-Tc1          (10)   1224       1  868660  
   245   11.8  1.0  9.5  chr15              6944500  6944534 (41096044) C hAT-29_DR         DNA/hAT-Ac           (1458)   1587    1501  868661  
   297   15.2  1.7  1.7  chr15              6944535  6944594 (41095984) + hAT-N47B_DR       DNA/hAT-Tip100          143    202   (786)  868662 *
   311    8.9  3.3  1.1  chr15              6944543  6944633 (41095945) C DNA-6-N2_DR       DNA                  (4201)    855     763  868663 *
   385   19.6  0.0 27.3  chr15              6944553  6944692 (41095886) + DNA8-9_DR         DNA/hAT-Ac              763    872   (579)  868664 *
  1828   14.7  2.0 12.8  chr15              6944582  6944632 (41095946) + CryptonV-2_DR     DNA/Crypton-V         20775  21049   (762)  868665  
  2754    6.4  1.9  0.0  chr15              6944633  6944993 (41095585) + SINE2-3_DR        SINE/tRNA-V-RTE           1    368     (0)  868666  
  1074    8.2  1.1  4.7  chr15              6944852  6945029 (41095549) + hAT-N127_DR       DNA/hAT-Charlie        6992   7163  (3153)  868667 *
   652   22.9  4.5 13.6  chr15              6944860  6944989 (41095589) + Polinton-1N1_DR   DNA/Maverick          14111  14325  (1144)  868668 *
  1041   10.0  5.0  0.0  chr15              6944990  6945169 (41095409) + Mariner-N31_DR    DNA/TcMar-Tc1           273    461    (79)  868669 *
  1828   14.7  2.0 12.8  chr15              6945030  6945044 (41095534) + CryptonV-2_DR     DNA/Crypton-V         21050  21142   (669)  868665  
   652   22.9  4.5 13.6  chr15              6945170  6945259 (41095319) + Polinton-1N1_DR   DNA/Maverick          14326  14478   (991)  868668  
   515   12.9  1.3  2.0  chr15              6945174  6945323 (41095255) C Polinton-4N1_DR   DNA/Maverick         (5606)   4830    4682  868670 *
   256   19.3  2.9  2.9  chr15              6945324  6945342 (41095236) + EnSpm-21_DR       DNA/CMC-EnSpm          6864   7032  (2118)  868671  
  3419    9.9  0.9  7.6  chr15              6946596  6947240 (41093338) C L1-96_DR          LINE/L1                 (3)   1835    1231  868672  
   400   28.4  1.8 29.1  chr15              6946700  6947207 (41093371) C Zisupton-6_DR     DNA/Zisupton        (12808)   9308    8801  868673 *
   470   24.1  1.1  0.0  chr15              6947208  6947218 (41093360) C EnSpm-N2_DR       DNA/CMC-EnSpm         (916)   3099    3063  868655  
   749    7.2  0.0  0.8  chr15              6947219  6947345 (41093233) + Harbinger1_DR     DNA/PIF-Harbinger      2733   2858  (1603)  868674 *
  1350   12.7  4.8  0.0  chr15              6947240  6947526 (41093052) + Zisupton-6_DR     DNA/Zisupton           8528   8816 (13300)  868675  
   470   24.1  1.1  0.0  chr15              6947346  6947381 (41093197) C EnSpm-N2_DR       DNA/CMC-EnSpm         (916)   3062    2924  868655 *
   400   28.4  1.8 29.1  chr15              6947382  6947518 (41093060) C Zisupton-6_DR     DNA/Zisupton        (12808)   8800    8663  868673  
   313   27.8  3.6  1.8  chr15              6947458  6947567 (41093011) C ENSPM-6_DR        DNA/CMC-EnSpm       (18600)  14016   13905  868676 *
   837   13.4 12.3  0.0  chr15              6947614  6947784 (41092794) + DNAX-21_DR        DNA                       1    192     (6)  868677  
   204   26.4  7.1  5.3  chr15              6948744  6948755 (41091823) + EnSpm-N1_DR       DNA/CMC-EnSpm           650    663  (1867)  868678  
   527   20.7  2.5  0.0  chr15              6948756  6948876 (41091702) + ANGEL             DNA/Kolobok               1    124   (185)  868679  
   238   25.3  2.7  4.5  chr15              6948778  6948889 (41091689) C EnSpm-N13_DR      DNA/CMC-EnSpm        (1470)  20679   20570  868680 *
   228   21.4  1.8  0.0  chr15              6949139  6949194 (41091384) + ENSPM-6_DR        DNA/CMC-EnSpm         21632  21688 (10928)  868681 *
   279   26.3  1.3  0.0  chr15              6949146  6949221 (41091357) + Helitron-N2_DR    RC/Helitron            1158   1234  (1229)  868682  
   232   23.9  1.4  2.9  chr15              6949161  6949172 (41091406) + hAT-N202_DR       DNA/hAT-Tip100          217    248  (1637)  868683 *
   296   10.9  0.0  0.0  chr15              6949173  6949218 (41091360) C Mariner-6_DR      DNA/TcMar-Tc1        (1340)    289     244  868684  
   247   17.4  6.2  3.0  chr15              6949174  6949238 (41091340) + hAT-N21B_DR       DNA/hAT-Ac              940   1006   (295)  868685 *
   359   20.2 22.5  0.4  chr15              6949210  6949233 (41091345) C Polinton-4_DR     DNA/Maverick         (7591)  12696   12516  868686  
   232   23.9  1.4  2.9  chr15              6949219  6949229 (41091349) + hAT-N202_DR       DNA/hAT-Tip100          249    284  (1601)  868683 *
  1228    0.0  0.0  0.0  chr15              6949234  6949493 (41091085) + (TCTA)n           Simple_repeat             1    260     (0)  868687  
   540   16.4  0.0  1.6  chr15              6949326  6949397 (41091181) C EnSpm-N48_DR      DNA/CMC-EnSpm        (1622)   1956    1797  868688 *
   647    8.3  0.0  0.0  chr15              6949398  6949506 (41091072) + Ginger1-N1_DR     DNA/Ginger-1            288    396  (2262)  868689  
   540   16.4  0.0  1.6  chr15              6949507  6949517 (41091061) C EnSpm-N48_DR      DNA/CMC-EnSpm        (1622)   1796    1768  868688  
   359   20.2 22.5  0.4  chr15              6949518  6949529 (41091049) C Polinton-4_DR     DNA/Maverick         (7591)  12515   12406  868686  
   650    9.0  0.0  0.0  chr15              6949558  6949646 (41090932) + Tc1-7_DR          DNA/TcMar-Tc1            77    165  (1481)  868690 *
  1497   12.9 21.2  1.3  chr15              6949637  6950013 (41090565) C DNA-6-N4_DR       DNA/IS3EU            (3426)    451       1  868691  
  2839   14.6  0.0  0.0  chr15              6950028  6950465 (41090113) + DNA-X-2B_DR       DNA                       2    439     (0)  868692  
  4038    9.7  8.4  0.0  chr15              6951260  6951880 (41088698) C DNA-5-7_DR        DNA/hAT-hAT5            (0)    674       2  868693  
   219    9.7  0.0  0.0  chr15              6951895  6951925 (41088653) C L2-1_DR           LINE/L2                (41)   4944    4914  868694  
  2035    3.8  0.0  0.8  chr15              6951972  6952234 (41088344) + DNA6-3_DR         DNA                       1    261  (1150)  868695  
 11318    1.9  0.4  0.0  chr15              6952249  6953545 (41087033) + L2-1_DR           LINE/L2                3684   4985     (0)  868696  
  3836    2.6  0.0  1.8  chr15              6953544  6954004 (41086574) C DNA6-3_DR         DNA                   (258)   1153     701  868697 *
   827    3.6  0.0  4.5  chr15              6953999  6954113 (41086465) C DNA6-3_DR         DNA                  (1301)    110       1  868698 *
   300   21.4 21.4  0.0  chr15              6954280  6954382 (41086196) + ERV1-N3B-LTR_DR   LTR/ERV1                148    272  (1247)  868699  
   568   28.9  1.7  1.1  chr15              6954477  6954651 (41085927) + ERV1-N3B-LTR_DR   LTR/ERV1                702    877   (621)  868699  
  2299   13.0 22.3  8.6  chr15              6954666  6955508 (41085070) C hAT-N177B_DR      DNA/hAT-Tip100         (15)    949       1  868700  
   456   25.8  0.5  5.1  chr15              6955509  6955668 (41084910) + ERV1-N3B-LTR_DR   LTR/ERV1                939   1090   (429)  868699  
  1196   15.0 36.4  1.8  chr15              6955681  6956136 (41084442) C TDR25             DNA/hAT-Charlie         (0)    611       1  868701  
   287   18.1  3.5  0.0  chr15              6956138  6956224 (41084354) + ERV1-N3B-LTR_DR   LTR/ERV1               1091   1184   (335)  868699  
   466    5.9  1.5  0.0  chr15              6956225  6956292 (41084286) C hAT-N188_DR       DNA/hAT-hAT5            (0)   1968    1900  868702  
   459   12.0  1.2  1.2  chr15              6956293  6956308 (41084270) C CryptonV-N5_DR    DNA/Crypton-V        (2850)  21687   21604  868703  
   296   12.5  2.5  0.0  chr15              6956303  6956342 (41084236) C hAT-N188_DR       DNA/hAT-hAT5         (1700)    268     228  868704 *
   620   10.0 10.0  0.0  chr15              6956354  6956453 (41084125) C hAT-N188_DR       DNA/hAT-hAT5         (1858)    110       1  868704  
   242   20.0  3.1  0.0  chr15              6956613  6956677 (41083901) + ERV1-N3B-LTR_DR   LTR/ERV1               1394   1460    (38)  868699  
   398   17.1  1.4  0.0  chr15              6957467  6957536 (41083042) C SINE2-5_DR        SINE/tRNA-V-RTE         (1)    281     211  868705  
   882   17.9  3.5  0.0  chr15              6957595  6957767 (41082811) + Kolobok-N10B_DR   DNA/Kolobok              93    271     (0)  868706  
   242   20.0  9.2  1.2  chr15              6957705  6957780 (41082798) C CryptonV-2_DR     DNA/Crypton-V       (14501)   7310    7229  868707 *
   204   18.9  0.0  0.0  chr15              6957786  6957822 (41082756) + Mariner-19_DR     DNA/TcMar-Tc1           164    200  (1027)  868708  
   658   15.9  6.2  6.2  chr15              6957851  6958058 (41082520) + Mariner-19_DR     DNA/TcMar-Tc1           259    466   (761)  868709  
   836   13.2  0.0 10.6  chr15              6958071  6958248 (41082330) + CryptonV-N3_DR    DNA/Crypton-V         16523  16683  (3980)  868710 *
  2655   12.5  8.1  3.6  chr15              6958239  6958803 (41081775) C Sola2-N2_DR       DNA/Sola-2           (2561)   1472     883  868711  
  1077   18.1 16.1  3.0  chr15              6958805  6959128 (41081450) + Mariner-19_DR     DNA/TcMar-Tc1           481    845   (382)  868712  
  3516   10.3 11.7  0.1  chr15              6959208  6959790 (41080788) C HarbingerN1_DR    DNA/PIF-Harbinger       (0)    650       1  868713  
   534   15.5  8.2  0.0  chr15              6959866  6959962 (41080616) + Mariner-19_DR     DNA/TcMar-Tc1          1119   1223     (4)  868714  
   307   22.2 12.0  0.0  chr15              6959881  6959988 (41080590) C Zisupton-6_DR     DNA/Zisupton         (4669)  17447   17327  868715 *
   240   23.2  0.0  7.7  chr15              6960618  6960687 (41079891) C hAT-N88_DR        DNA/hAT-Ac             (75)    507     443  868716  
   278   19.4  0.0 14.3  chr15              6960700  6960769 (41079809) C hAT-N88_DR        DNA/hAT-Ac            (514)     68       8  868716  
  3191   15.2  1.6  3.5  chr15              6960770  6961327 (41079251) C Harbinger-8N2_DR  DNA/PIF-Harbinger       (0)    548       1  868717  
   503   14.1  0.0  1.2  chr15              6961252  6961337 (41079241) C hAT-N25_DR        DNA/hAT-Ac            (623)    206     122  868718 *
   200    4.2  0.0  0.0  chr15              6961578  6961601 (41078977) C MuDR-2_DR         DNA/MULE-MuDR       (12398)  11535   11512  868719 *
   912   12.4  0.7  0.7  chr15              6961582  6961727 (41078851) + CryptonV-N5_DR    DNA/Crypton-V         18773  18918  (5619)  868720 *
  1620   10.1  2.1  6.2  chr15              6961720  6962004 (41078574) C hAT-N167B_DR      DNA/hAT-Charlie       (627)    946     673  868721  
   509   23.2  4.3  2.1  chr15              6962005  6962145 (41078433) C hAT-N128_DR       DNA/hAT-Charlie       (382)    431     288  868722 *
  5109   10.8 11.3  3.6  chr15              6962134  6963105 (41077473) C Kolobok-N7_DR     DNA/Kolobok-T2        (131)   1045       2  868723  
   886    6.4  0.0  8.5  chr15              6963228  6963431 (41077147) C Zisupton-7_DR     DNA/Zisupton         (5527)  11555   11368  868724  
   210   25.5  6.8  4.8  chr15              6963867  6963969 (41076609) C EnSpm-N10_DR      DNA/CMC-EnSpm        (7476)   1832    1728  868725 *
   523   13.9 24.7  2.1  chr15              6963894  6964047 (41076531) + ANGEL             DNA/Kolobok             122    309     (0)  868726  
   309   18.1 16.7  3.1  chr15              6963946  6964059 (41076519) + EnSpm-8_DR        DNA/CMC-EnSpm          7837   7965  (1476)  868727 *
   881   19.7 17.6  0.0  chr15              6964080  6964414 (41076164) + Merlin-N5_DR      DNA/Merlin                3    396  (3909)  868728  
   370   21.2  4.2  0.0  chr15              6964311  6964428 (41076150) C Merlin-N5_DR      DNA/Merlin             (32)   4273    4151  868729 *
   359   21.8  9.8  5.9  chr15              6964431  6964472 (41076106) C DNA6-6_DR         DNA                  (5631)   5650    5522  868730  
   365   21.5 16.7  3.1  chr15              6964473  6964616 (41075962) + Merlin-N5_DR      DNA/Merlin             3666   3828   (477)  868731  
   347   24.3  4.3  7.5  chr15              6964562  6964606 (41075972) + DNA6-6_DR         DNA                    5438   5567  (5710)  868732 *
   396   19.6  0.0  2.3  chr15              6964607  6964695 (41075883) C CryptonV-1_DR     DNA/Crypton-V       (10771)   7102    7016  868733  
   359   21.8  9.8  5.9  chr15              6964617  6964644 (41075934) C DNA6-6_DR         DNA                  (5631)   5521    5429  868730 *
   322   21.9  1.4 12.6  chr15              6964622  6964762 (41075816) C Merlin-N5_DR      DNA/Merlin            (514)   3791    3665  868729 *
   263   10.5  0.0  0.0  chr15              6964734  6964771 (41075807) C Merlin-N5_DR      DNA/Merlin           (4246)     59      22  868734 *
  2761    6.2  1.4  0.6  chr15              6964765  6965119 (41075459) + SINE2-3_DR        SINE/tRNA-V-RTE          11    368     (0)  868735  
   236   18.9  9.5  5.8  chr15              6965046  6965129 (41075449) + DNA-X-3_DR        DNA                     390    476   (998)  868736 *
   248   21.6  0.0  0.0  chr15              6965166  6965216 (41075362) + Merlin-N5_DR      DNA/Merlin             4016   4066   (239)  868737 *
   279    5.7  0.0  0.0  chr15              6965216  6965250 (41075328) + Merlin-N5_DR      DNA/Merlin             4271   4305     (0)  868738  
  2506   15.8  3.3  0.0  chr15              6966466  6966947 (41073631) C hAT-N203_DR       DNA/hAT-Tip100       (3990)   1551    1054  868739  
  1302   14.3  5.0 13.1  chr15              6966960  6967297 (41073281) + DNA-4-3_DR        DNA                       1    314  (1107)  868740  
   846   13.8  1.4  2.0  chr15              6967284  6967301 (41073277) C EnSpm-N10_DR      DNA/CMC-EnSpm        (5548)   3760    3614  868741 *
   933    8.5  1.5  0.0  chr15              6967302  6967431 (41073147) C hAT-N137_DR       DNA/hAT-Ac            (869)   2702    2571  868742  
   841   13.8  0.7  2.7  chr15              6967304  6967452 (41073126) C HATN17_DR         DNA/hAT-Tip100       (1075)    472     327  868743 *
   436   23.3  2.5  0.8  chr15              6967611  6967630 (41072948) + DNA2-10_DR        DNA                    2096   2218  (1303)  868744  
   653   11.9  3.0  0.0  chr15              6967631  6967731 (41072847) + HATN10B_DR        DNA/hAT-Ac                1    104   (504)  868745 *
  1025   15.6 14.3  1.3  chr15              6967681  6967718 (41072860) C Zisupton-6_DR     DNA/Zisupton        (13439)   8677    8587  868746  
  1040    8.4  0.0  6.1  chr15              6967719  6967909 (41072669) C EnSpm-N42_DR      DNA/CMC-EnSpm         (533)    719     540  868747  
   551   20.9  2.9  6.8  chr15              6967778  6968023 (41072555) + EnSpm-6N1_DR      DNA/CMC-EnSpm           949   1185  (8051)  868748 *
  1025   15.6 14.3  1.3  chr15              6967910  6967960 (41072618) C Zisupton-6_DR     DNA/Zisupton        (13439)   8586    8458  868746  
   401   13.5  0.0 19.0  chr15              6967936  6968054 (41072524) + HATN10B_DR        DNA/hAT-Ac               97    196   (412)  868749 *
  1018   11.8  5.2  2.5  chr15              6968047  6968238 (41072340) + HATN10B_DR        DNA/hAT-Ac              412    608     (0)  868750  
   919   14.0  3.3  0.0  chr15              6968983  6969132 (41071446) + hAT-N167B_DR      DNA/hAT-Charlie        1227   1381   (192)  868751 *
  1905   12.6  9.0  0.8  chr15              6968999  6969333 (41071245) C DNA8-17_DR        DNA/hAT-Tip100        (145)   1668    1307  868752  
   340   20.0  0.0  1.4  chr15              6969274  6969344 (41071234) + DNA8-10_DR        DNA/hAT-Ac             2758   2827  (1191)  868753 *
  2267    4.1  1.0  0.7  chr15              6970752  6971046 (41069532) C hAT-N162_DR       DNA/hAT-Charlie         (0)   1336    1041  868754  
   629    4.6  0.0  1.1  chr15              6971042  6971129 (41069449) C hAT-N162_DR       DNA/hAT-Charlie       (838)    498     412  868755 *
  4374    3.0  0.6  0.9  chr15              6971131  6971663 (41068915) C piggyBac-N17_DR   DNA/PiggyBac?           (0)    531       1  868756  
  2428    4.9 17.1  0.0  chr15              6971664  6972013 (41068565) C hAT-N162_DR       DNA/hAT-Charlie       (926)    410       1  868755  
  5915    2.5  0.0  0.0  chr15              6972291  6972964 (41067614) C HarbingerN2_DR    DNA/PIF-Harbinger       (0)    674       1  868757  
  2247    5.6  4.2  1.9  chr15              6972996  6973304 (41067274) + DNA6-1B_DR        DNA/hAT-hAT5              1    316   (520)  868758  
 10087    8.6  1.7  2.8  chr15              6973306  6974841 (41065737) + ERV1-N3D-LTR_DR   LTR/ERV1                  1   1519     (0)  868759  
  1767    6.8  1.6  3.1  chr15              6974848  6975105 (41065473) + DNA6-1B_DR        DNA/hAT-hAT5            320    573   (263)  868760  
  2914    8.8  8.2  2.8  chr15              6975138  6975649 (41064929) + hAT-N74_DR        DNA/hAT-Ac              956   1494     (0)  868761  
  1048   11.4  7.5  1.8  chr15              6975651  6975864 (41064714) + DNA6-1_DR         DNA/hAT-hAT5            924   1149     (0)  868762  
  1122   17.0  5.3  3.6  chr15              6976700  6976943 (41063635) + DNA-4-3_DR        DNA                    1174   1421     (0)  868763  
   590    6.4 14.9  0.9  chr15              6976942  6977031 (41063547) + DNA-4-3_DR        DNA                       4    106  (1315)  868764 *
  4889    8.2 15.8  2.8  chr15              6977032  6977908 (41062670) C hAT-N47B_DR       DNA/hAT-Tip100          (0)    988       1  868765  
  4216    9.1  3.5  3.4  chr15              6977909  6978594 (41061984) + DNA-4-3_DR        DNA                     103    789   (632)  868766  
   284   21.6  4.0  0.0  chr15              6978855  6978928 (41061650) C DNA-N43_DR        DNA/TcMar-Fot1        (579)    475     399  868767  
  2698   10.8 15.4  1.4  chr15              6978931  6979448 (41061130) + Mariner-N23_DRe   DNA/TcMar-ISRm11          2    591   (440)  868768  
  1480   18.1 17.1  3.2  chr15              6979452  6979941 (41060637) C ERV2B-LTR_DR      LTR/ERV1                (0)    558       3  868769  
  2784    9.3  4.3  0.0  chr15              6979944  6980364 (41060214) + Mariner-N23_DRe   DNA/TcMar-ISRm11        593   1031     (0)  868770  
   818   10.6  0.0  0.0  chr15              6980365  6980477 (41060101) C hAT-25N1_DR       DNA/hAT-Charlie       (887)    118       6  868771  
   254   24.7  3.3  3.3  chr15              6980544  6980635 (41059943) C DNA-N43_DR        DNA/TcMar-Fot1        (579)    475     384  868772  
   464   13.9 22.2  0.4  chr15              6980738  6980993 (41059585) + Polinton-4_DR     DNA/Maverick          12410  12696  (7591)  868773 *
  1093    5.5  0.0  0.0  chr15              6980749  6980996 (41059582) + (TAGA)n           Simple_repeat             1    248     (0)  868774  
   382   17.1  0.0  1.4  chr15              6980872  6981013 (41059565) + hAT-13_DR         DNA/hAT-Tip100         2393   2532   (270)  868775 *
   491    8.9  2.6  1.7  chr15              6980901  6981014 (41059564) + HAT1_DR           DNA/hAT-Ac              555    669  (2623)  868776  
   437   18.1  0.0  0.0  chr15              6981117  6981199 (41059379) + CryptonV-N7_DR    DNA/Crypton-V           200    282     (2)  868777  
   222   25.2  9.6  3.0  chr15              6981200  6981210 (41059368) C CryptonV-N6_DR    DNA/Crypton-V         (194)    368     269  868778  
  1064    7.5 21.9  0.0  chr15              6981414  6981614 (41058964) + Mariner-N34_DR    DNA/TcMar-ISRm11          4    248   (864)  868779  
  5673   12.2  4.4  8.1  chr15              6981633  6982779 (41057799) C Mariner-N34_DR    DNA/TcMar-ISRm11        (1)   1111       5  868780  
   413   14.5  5.3  0.0  chr15              6982808  6982883 (41057695) + Mariner-N34_DR    DNA/TcMar-ISRm11        424    503   (609)  868781  
  1416   13.0  3.9  4.3  chr15              6982885  6983166 (41057412) + Mariner-N34_DR    DNA/TcMar-ISRm11        683    963   (149)  868782  
  4695    8.5  9.2  1.0  chr15              6983173  6983923 (41056655) C hAT-N80_DR        DNA/hAT-Tip100          (0)    812       1  868783  
   825   12.2  8.3  0.0  chr15              6983924  6984059 (41056519) + Mariner-N34_DR    DNA/TcMar-ISRm11        960   1108     (4)  868784  
  1893    8.9  1.4  0.7  chr15              6984150  6984442 (41056136) C DNA15TA1_DR       DNA/TcMar-Tc1           (0)    442     148  868785  
  1058    5.7  0.7  0.0  chr15              6984432  6984571 (41056007) C CryptonV-1_DR     DNA/Crypton-V        (3246)  14627   14487  868786 *
   354    2.3  0.0  0.0  chr15              6984570  6984613 (41055965) C DNA15TA1_DR       DNA/TcMar-Tc1         (284)    158     115  868785 *
   366    7.5  5.7  0.0  chr15              6984612  6984664 (41055914) C DNA15TA1_DR       DNA/TcMar-Tc1         (386)     56       1  868785  
   351   17.9  0.0 11.5  chr15              6985061  6985186 (41055392) + ENSPM-6_DR        DNA/CMC-EnSpm         14812  14924 (17692)  868787 *
   367   19.5  3.8 13.0  chr15              6985075  6985233 (41055345) + Helitron-2_DR     RC/Helitron           23566  23711  (3701)  868788 *
   426   29.1  2.3  4.8  chr15              6985112  6985367 (41055211) + Zisupton-6_DR     DNA/Zisupton           9210   9459 (12657)  868789 *
   505    7.3  0.0  0.0  chr15              6985279  6985374 (41055204) C Polinton-4N1_DR   DNA/Maverick         (5626)   4810    4715  868790  
   476    7.7  1.9  0.0  chr15              6985284  6985387 (41055191) + Gypsy-31-LTR_DR   LTR/Gypsy                73    178   (776)  868791 *
   203   21.5  5.3  8.1  chr15              6985688  6985763 (41054815) + hAT-N48C_DR       DNA/hAT-Ac             1653   1726   (573)  868792  
   221   17.3  5.7  1.8  chr15              6985932  6985984 (41054594) C Gypsy47-I_DR      LTR/Gypsy            (4881)    188     134  868793  
  3144    8.0  0.8 17.2  chr15              6986562  6987197 (41053381) C Mariner-N38_DR    DNA/TcMar-Tc1           (0)    547       1  868794  
   785   19.0  0.5  3.8  chr15              6987029  6987219 (41053359) + Kolobok-4_DR      DNA/Kolobok-T2         3327   3511  (3120)  868795 *
   756   10.2  7.0  0.0  chr15              6987477  6987591 (41052987) + DNA15TA1_DR       DNA/CMC-EnSpm             1    124   (318)  868796  
  2635    2.2  1.3  0.3  chr15              6987592  6987905 (41052673) + Kolobok-N9_DR     DNA/Kolobok-T2            1    317  (1322)  868797 *
  2745    4.5  0.3  0.0  chr15              6987886  6988216 (41052362) + LOOPERN2_DR       DNA/Kolobok-T2         1044   1375     (0)  868798  
  1882   10.0  2.6  1.3  chr15              6988217  6988529 (41052049) + DNA15TA1_DR       DNA/CMC-EnSpm           125    441     (1)  868799  
   216    4.6  0.0  4.5  chr15              6989967  6990012 (41050566) + (TTAG)n           Simple_repeat             2     45     (0)  868800  
  8771    7.3  4.7  0.2  chr15              6990081  6991314 (41049264) + LOOPERN7_DR       DNA/Kolobok-T2            1   1290     (0)  868801  
  2204   12.2  6.0  0.0  chr15              6991394  6991745 (41048833) + HE1_DR1           SINE/tRNA-V-RTE           2    374    (28)  868802  
  1525   21.3  4.0  3.8  chr15              6991399  6991818 (41048760) + EnSpm-N13_DR      DNA/CMC-EnSpm          1748   2168 (19981)  868803 *
  5009    6.9  7.5  3.0  chr15              6992023  6992753 (41047825) + DNA-1-3B_DR       DNA/PIF-Harbinger         1    763     (0)  868804  
  2085    5.5  0.0  0.0  chr15              6992812  6993066 (41047512) C HATN8_DR          DNA/Zisupton            (0)    255       1  868805  
  3706   16.3 14.4  3.3  chr15              6993370  6994290 (41046288) + Harbinger-4N1_DR  DNA/PIF-Harbinger         1   1020     (1)  868806  
   244   23.2 16.7  1.5  chr15              6994189  6994302 (41046276) C DNA2-14_DR        DNA                  (1886)   5736    5606  868807 *
   257   22.2  0.0  0.0  chr15              6994283  6994336 (41046242) + ENSPM-6_DR        DNA/CMC-EnSpm         26735  26788  (5828)  868808 *
   589   18.7  4.9  0.0  chr15              6994308  6994430 (41046148) C DNA2-14_DR        DNA                  (1885)   5737    5609  868809  
   383    9.0  0.0 11.1  chr15              6995501  6995650 (41044928) + DNA6-6_DR         DNA                    7729   7863  (3418)  868810 *
   449   10.9  1.4  2.2  chr15              6995520  6995659 (41044919) C EnSpm-N42B_DR     DNA/CMC-EnSpm        (2827)   1477    1339  868811 *
   656    9.3  1.6  2.5  chr15              6995540  6995660 (41044918) + Dada-U6_DR        DNA/Dada                768    887  (8076)  868812  
   372   11.6  2.3  2.3  chr15              6995543  6995674 (41044904) C Kolobok-3_DR      DNA/Kolobok-T2       (3385)   2581    2450  868813 *
  3769    8.2  2.9  3.1  chr15              6995571  6996188 (41044390) C Merlin-1_DR       DNA/Merlin           (8290)   2237    1621  868814  
   410   13.3  0.0  1.3  chr15              6996135  6996210 (41044368) C Zisupton-6_DR     DNA/Zisupton        (13126)   8990    8916  868815 *
  1606   12.9  4.0  1.5  chr15              6996180  6996501 (41044077) C Helitron-N3_DR    RC/Helitron           (919)   2097    1768  868816  
   336   21.2  2.5  0.0  chr15              6996470  6996549 (41044029) + DNA8-10_DR        DNA/hAT-Ac             2737   2818  (1200)  868817 *
   264   25.8  0.0  4.5  chr15              6996494  6996562 (41044016) C EnSpm-N11_DR      DNA/CMC-EnSpm        (3735)   1618    1553  868818 *
  3774   12.4  7.1  1.6  chr15              6996619  6997263 (41043315) + hAT-N22B_DR       DNA/hAT-Ac                1    680   (699)  868819  
  3547    4.8  5.4  0.8  chr15              6997442  6997920 (41042658) + hAT-N32_DR        DNA/hAT-Charlie           1    501     (0)  868820  
   339   16.4  1.5  0.0  chr15              6998072  6998138 (41042440) + L2-5_DRe          LINE/L2                2155   2222     (5)  868821  
   231   19.2  0.0  9.5  chr15              6998139  6998161 (41042417) C CryptonV-N5_DR    DNA/Crypton-V       (16957)   7578    7497  868822  
   256    7.9  2.6  0.0  chr15              6998254  6998291 (41042287) C hAT-N202_DR       DNA/hAT-Tip100       (1359)    526     488  868823 *
  3661    6.0  3.0  1.3  chr15              6998266  6998803 (41041775) + Mariner-N38_DR    DNA/TcMar-Tc1             1    547     (0)  868824  
   421   23.6  3.7  8.3  chr15              6998804  6998878 (41041700) C ENSPM-6_DR        DNA/CMC-EnSpm       (18599)  14017   13951  868825  
  1138    7.0  1.9  0.0  chr15              6999220  6999375 (41041203) C DIRS-15B_DR       LTR/Ngaro             (418)   4891    4733  868826  
  2324    9.2  7.5  2.0  chr15              6999565  6999577 (41041001) C Merlin-1_DR       DNA/Merlin           (9038)   1489    1408  868814  
  2566    4.4  0.3  2.2  chr15              6999578  6999905 (41040673) C DNA-X-4B_DR       DNA                    (76)    345      24  868827  
   334    1.6  0.0  4.9  chr15              6999904  6999967 (41040611) C DNA2-7_DR         DNA                  (6984)   2666    2606  868828 *
  2324    9.2  7.5  2.0  chr15              6999906  6999951 (41040627) C Merlin-1_DR       DNA/Merlin           (9038)   1407    1082  868814  
  6865    7.0 12.1  0.3  chr15              6999952  7001046 (41039532) C HATN5_DR          DNA/hAT-Ac              (0)   1156       1  868829  
   321   12.8  1.3  1.3  chr15              6999968  6999982 (41040596) + DNA7-N1_DR        DNA/Zisupton           1226   1304  (9113)  868830 *
   223   24.7  1.2  1.2  chr15              7000977  7001058 (41039520) C L1-53_DR          LINE/L1              (4743)   1703    1622  868831 *
   445   16.1  2.5  0.8  chr15              7000987  7001105 (41039473) C Helitron-N3B_DR   RC/Helitron          (4147)   2457    2337  868832 *
  1519   10.8  2.9 10.1  chr15              7001046  7001488 (41039090) C hAT-N177B_DR      DNA/hAT-Tip100         (47)    917     148  868833  
   203   18.0  2.0  0.0  chr15              7001598  7001647 (41038931) + Helitron-2_DR     RC/Helitron           24128  24178  (3234)  868834 *
   359   18.3  7.3 11.4  chr15              7001608  7001625 (41038953) + EnSpm-9_DR        DNA/CMC-EnSpm           714    793  (7827)  868835  
   597   12.8  0.0  0.0  chr15              7001626  7001734 (41038844) + hAT-N48B_DR       DNA/hAT-Ac             1597   1705   (435)  868836  
  4998   11.1 24.4  1.9  chr15              7002007  7003104 (41037474) + hAT-N22B_DR       DNA/hAT-Ac               34   1379     (0)  868837  
  5584    9.9  2.5  0.2  chr15              7003121  7003921 (41036657) + L2-2_DRe          LINE/L2                3420   4238     (0)  868838  
  3819    7.0  0.6  0.9  chr15              7004743  7005291 (41035287) C Mariner-N38_DR    DNA/TcMar-Tc1           (0)    547       1  868839  
   777   13.2 16.2  7.5  chr15              7005292  7005319 (41035259) + Zisupton-6_DR     DNA/Zisupton           9191   9236 (12880)  868840  
  2795    5.3  2.2  0.0  chr15              7006213  7006568 (41034010) C SINE2-3_DR        SINE/tRNA-V-RTE         (4)    364       1  868841  
  1869   15.3  1.4  8.8  chr15              7006569  7006618 (41033960) + DNA-8-9_DR        DNA/hAT-Ac             2135   2469  (1250)  868842  
  2910   13.4  6.0  0.6  chr15              7006639  7007119 (41033459) C EnSpm-N39B_DR     DNA/CMC-EnSpm?          (0)    565      59  868843  
   609   16.5  9.7  1.8  chr15              7007285  7007438 (41033140) + Copia-11C_DR-LTR  LTR/Gypsy?               27    192   (244)  868844  
   408   20.8  9.8  2.7  chr15              7007439  7007456 (41033122) C Copia-12_DR-LTR   LTR/Gypsy?             (28)    438     255  868845 *
  3355    8.6  1.8  6.0  chr15              7007455  7008010 (41032568) C TDR22             DNA                    (63)   1192     659  868846  
   256   12.5  6.6  8.3  chr15              7008011  7008071 (41032507) C TDR22B            DNA                  (1188)     60       1  868847 *
   274   17.6  0.0  0.0  chr15              7008025  7008075 (41032503) + TDR22             DNA                    1205   1255     (0)  868848  
   203   18.2  1.7  5.4  chr15              7008076  7008122 (41032456) + Zisupton-6_DR     DNA/Zisupton           9187   9231 (12885)  868849 *
   214   19.5  2.4  0.0  chr15              7008098  7008138 (41032440) + DNA6-6_DR         DNA                    9984  10025  (1256)  868850 *
   384   20.5  2.6  0.0  chr15              7008129  7008206 (41032372) + Copia-11D_DR-LTR  LTR/Gypsy?               84    163   (314)  868851  
  1096   19.8  2.0  2.9  chr15              7008209  7008452 (41032126) + Harbinger-N16_DR  DNA/PIF-Harbinger         4    245  (3161)  868852  
  3022    9.1  6.1  1.7  chr15              7008472  7008930 (41031648) C SINE3-1a          SINE/5S-Deu-L2         (91)    479       1  868853  
   458   15.4  0.0  0.0  chr15              7009383  7009460 (41031118) C TE-X-18_DR        DNA                     (1)    248     171  868854  
   364   13.9 15.0  4.8  chr15              7009482  7009594 (41030984) + EnSpm-N28_DR      DNA/CMC-EnSpm             1    124   (233)  868855  
  1628   14.4  2.2 28.9  chr15              7009617  7010113 (41030465) + TDR8              DNA/PIF-Harbinger       762   1155     (0)  868856  
   265   11.1  6.7  0.0  chr15              7010114  7010158 (41030420) + EnSpm-N28_DR      DNA/CMC-EnSpm           104    151   (206)  868857  
   206   13.7 23.5  0.0  chr15              7010124  7010174 (41030404) C EnSpm-N28_DR      DNA/CMC-EnSpm         (117)    240     178  868858 *
   504   16.3  0.0  0.0  chr15              7010190  7010275 (41030303) C TE-X-18_DR        DNA                   (161)     88       3  868854  
   214   21.9  1.5  1.5  chr15              7010318  7010382 (41030196) C EnSpm-N47_DR      DNA/CMC-EnSpm?       (2951)     66       2  868859  
   218   13.7  0.0  0.0  chr15              7010894  7010944 (41029634) C Zisupton-6_DR     DNA/Zisupton        (13172)   8944    8894  868860 *
   329   25.0  4.0  5.1  chr15              7010903  7011079 (41029499) + DNA-N43_DR        DNA/TcMar-Fot1          530    704   (350)  868861  
   221   20.0  1.2  3.7  chr15              7011017  7011031 (41029547) + Gypsy122-LTR_DR   LTR/Gypsy                40     89   (744)  868862 *
   426   10.0  0.0  1.7  chr15              7011032  7011092 (41029486) C EnSpm-9_DR        DNA/CMC-EnSpm        (7846)    774     715  868863  
   405   21.6  7.9  1.5  chr15              7011867  7011993 (41028585) + CryptonV-N6_DR    DNA/Crypton-V           118    252   (310)  868864  
   366   24.3 14.9  0.6  chr15              7012129  7012269 (41028309) C Mariner-7_DR      DNA/TcMar-Tc1         (179)   1408    1248  868865  
  1120   14.2  0.6  0.6  chr15              7012322  7012498 (41028080) + L2-1B_DR          LINE/L2                 569    745   (263)  868866 *
  1937   14.0  6.7  4.9  chr15              7012488  7012547 (41028031) C ENSPM-6_DR        DNA/CMC-EnSpm       (10609)  22007   21939  868867  
  3193    6.5  7.7  0.9  chr15              7012548  7013057 (41027521) C Mariner-N38_DR    DNA/TcMar-Tc1           (3)    544       1  868868  
   288   14.9  0.0  8.2  chr15              7013058  7013084 (41027494) + Helitron-N3_DR    RC/Helitron            2070   2091   (925)  868869  
   268    3.1  0.0  0.0  chr15              7013060  7013091 (41027487) + L2-1B_DR          LINE/L2                 855    886   (122)  868870 *
   420   13.7  1.4  0.0  chr15              7013184  7013256 (41027322) + L2-1B_DR          LINE/L2                 931   1004     (4)  868866 *
   495   16.3 15.2  2.5  chr15              7013250  7013394 (41027184) C MSAT-4_DR         Satellite              (25)    206      44  868871  
  1188   12.1  0.0  2.1  chr15              7013779  7013972 (41026606) + Copia-11I_DR-LTR  LTR/Gypsy?                1    190   (287)  868872  
  5590    3.3  1.4  0.0  chr15              7013974  7014639 (41025939) C TDR8D             DNA                     (4)    675       1  868873  
  1180   12.1 16.7  0.7  chr15              7014640  7014891 (41025687) + Copia-7-LTR_DR    LTR/Gypsy?              191    483     (0)  868874  
  1500    6.5  0.5  0.5  chr15              7014893  7015092 (41025486) C L2-5_DRe          LINE/L2                (13)   2214    2015  868875  
   217   12.8  8.5  0.0  chr15              7015191  7015237 (41025341) C EnSpm-7_DR        DNA/CMC-EnSpm        (5050)   5984    5934  868876  
   214   15.7  0.0  8.9  chr15              7015533  7015581 (41024997) C ENSPM-6_DR        DNA/CMC-EnSpm       (17689)  14927   14883  868877  
   864   14.3  6.9  4.2  chr15              7015732  7015767 (41024811) + Helitron-4_DR     RC/Helitron           13485  13526 (18342)  868878  
  3644    6.7  4.8  0.4  chr15              7015768  7016291 (41024287) + Mariner-N38_DR    DNA/TcMar-Tc1             1    547     (0)  868879  
   294    2.9  0.0  0.0  chr15              7016263  7016296 (41024282) + Merlin-1_DR       DNA/Merlin             2146   2179  (8348)  868880 *
   249   13.0  3.5  5.4  chr15              7016304  7016318 (41024260) + MuDR-2_DR         DNA/MULE-MuDR         18089  18143  (5790)  868881  
   388    9.4  0.0 11.1  chr15              7016678  7016797 (41023781) C Polinton-4N1_DR   DNA/Maverick         (5606)   4830    4723  868882  
   377   10.9  1.0  1.0  chr15              7016713  7016814 (41023764) + Zisupton-6_DR     DNA/Zisupton           9392   9493 (12623)  868883 *
   202   20.2  5.6  2.7  chr15              7016749  7016855 (41023723) C Gypsy134-LTR_DR   LTR/Gypsy              (86)   1115    1006  868884 *
  1413    4.0  0.0  2.3  chr15              7017436  7017615 (41022963) C hAT-N78_DR        DNA/hAT-Charlie       (143)    176       1  868885  
  4290    5.5  1.6  2.0  chr15              7017621  7018177 (41022401) C Harbinger-8N1_DR  DNA/PIF-Harbinger       (0)    555       1  868886  
   242   24.4  5.1  0.0  chr15              7018178  7018208 (41022370) C EnSpm-N10_DR      DNA/CMC-EnSpm        (7122)   2186    2152  868887  
  2610    8.1  0.8  0.6  chr15              7018224  7018585 (41021993) + HarbingerN5_DR    DNA/PIF-Harbinger         8    370   (491)  868888  
   965    9.3  0.0  0.0  chr15              7018902  7019045 (41021533) C Mariner-N27_DR    DNA/TcMar-ISRm11        (0)   1186    1054  868889  
   887    9.4  1.6  0.0  chr15              7019059  7019185 (41021393) C Mariner-N23_DRe   DNA/TcMar-ISRm11        (0)   1031     903  868890 *
  3250    7.0  0.2  1.1  chr15              7019185  7019659 (41020919) C DNA2-3_DR         DNA/Merlin            (774)    471       1  868891  
   259   19.1  0.0  1.6  chr15              7019617  7019680 (41020898) C Helitron-2_DR     RC/Helitron         (14644)  12768   12706  868892 *
   512   14.1  0.0  0.0  chr15              7019788  7019865 (41020713) C Mariner-N27_DR    DNA/TcMar-ISRm11      (486)    700     623  868889  
   430   14.3  2.5  0.0  chr15              7019837  7019851 (41020727) + Gypsy123-I_DR     LTR/Gypsy               561    679  (4732)  868893 *
   486    2.0  0.0  3.1  chr15              7019852  7019952 (41020626) C EnSpm-N42B_DR     DNA/CMC-EnSpm        (2861)   1443    1346  868894 *
   527    5.8  1.0  0.0  chr15              7019863  7019965 (41020613) C DNA8-10_DR        DNA/hAT-Ac           (2331)   1687    1584  868895  
   485   10.1 22.8  2.6  chr15              7019954  7019981 (41020597) + EnSpm-N5B_DR      DNA/CMC-EnSpm            41    137   (153)  868896 *
   318   23.9  2.2  2.2  chr15              7019956  7019966 (41020612) C ERV1-7_DR-I       LTR/ERV1             (4618)   2041    1949  868897 *
   450   13.5  3.2  3.9  chr15              7019966  7020014 (41020564) C Gypsy123-I_DR     LTR/Gypsy            (4729)    683     533  868898 *
   601    8.8  5.9  0.0  chr15              7019982  7020083 (41020495) C EnSpm-N5_DR       DNA/CMC-EnSpm         (101)    189      82  868899  
   485   10.1 22.8  2.6  chr15              7020084  7020124 (41020454) + EnSpm-N5B_DR      DNA/CMC-EnSpm           138    290     (0)  868896  
  2555   11.3  0.9  3.6  chr15              7020125  7020555 (41020023) C Mariner-N27_DR    DNA/TcMar-ISRm11      (766)    420       1  868889  
   206   26.2  0.0 11.1  chr15              7020477  7020566 (41020012) + Mariner-N26_DRe   DNA/TcMar-ISRm11        853    933     (0)  868900 *
   202   18.4  2.0  0.0  chr15              7020806  7020854 (41019724) + Tx1-1_DR          LINE/L1-Tx1            5586   5635     (0)  868901  
   217   15.8  6.1  3.0  chr15              7020913  7021010 (41019568) C hAT-N34B_DR       DNA/hAT-Ac            (542)    300     200  868902 *
   389   12.6  0.0  0.0  chr15              7020925  7020942 (41019636) + DNA6-6_DR         DNA                    9908  10002  (1279)  868903  
   727    0.0  0.0  0.0  chr15              7020943  7021019 (41019559) + Polinton-4_DR     DNA/Maverick          17102  17178  (3109)  868904  
   714   15.9  1.2  8.8  chr15              7020945  7021116 (41019462) C ERV1-N3-I_DR      LTR/ERV1              (855)   3736    3577  868905 *
  1259   10.2  8.1  0.0  chr15              7021433  7021549 (41019029) + hAT-N22B_DR       DNA/hAT-Ac              124    256  (1123)  868906  
   357   18.5 16.3  0.0  chr15              7021550  7021641 (41018937) + EnSpm-N7C_DR      DNA/CMC-EnSpm             1    107   (437)  868907 *
  5028    4.1 14.2  0.0  chr15              7021630  7022307 (41018271) + DNA25TWA2_DR      DNA                       1    774    (28)  868908  
  2673   11.0  3.1  0.0  chr15              7022307  7022698 (41017880) + hAT-N22B_DR       DNA/hAT-Ac              352    755   (624)  868909 *
   884    7.1  5.6  0.0  chr15              7022693  7022818 (41017760) + hAT-N22C_DR       DNA/hAT-Ac              295    427   (267)  868910 *
   710    4.4  0.0  0.0  chr15              7022824  7022913 (41017665) + Merlin-1_DR       DNA/Merlin             1496   1585  (8942)  868911  
   255   14.3  7.1  0.0  chr15              7022863  7022932 (41017646) C Kolobok-2_DR      DNA/Kolobok-T2       (1089)   5611    5537  868912 *
   214   18.5  1.5  0.0  chr15              7022875  7022939 (41017639) + ZFERV-2-I_DR      LTR/ERV1                834    899  (9665)  868913 *
  6198    8.7  9.4  0.8  chr15              7022920  7023830 (41016748) + L2-5_DRe          LINE/L2                1228   2217    (10)  868914  
   326   16.4 10.0  1.1  chr15              7025053  7025132 (41015446) + DNA2-7_DR         DNA                    2047   2133  (7517)  868915 *
   520   22.6  1.2  9.7  chr15              7025071  7025237 (41015341) + EnSpm-15_DR       DNA/CMC-EnSpm          9120   9273  (2181)  868916  
   333   22.6  4.0 10.4  chr15              7025090  7025262 (41015316) C DNAX-25B_DR       DNA/Zisupton         (1056)   2482    2320  868917 *
  5536    5.6  0.0  0.1  chr15              7025364  7026093 (41014485) + DNA-8-12_DR       DNA/Merlin                3    731     (0)  868918  
   201   23.2  0.0  1.8  chr15              7026050  7026106 (41014472) + EnSpm-16_DR       DNA/CMC-EnSpm          8609   8664  (1120)  868919 *
   205    6.7  0.0  0.0  chr15              7026116  7026145 (41014433) + EnSpm-N15_DR      DNA/CMC-EnSpm             1     30  (1457)  868920  
   545    5.0  1.2  1.2  chr15              7026154  7026234 (41014344) + DNA-2-13_DR       DNA                     750    830     (0)  868921  
  3880   10.7  5.7 11.6  chr15              7026235  7027090 (41013488) + EnSpm-N15_DR      DNA/CMC-EnSpm           655   1465    (22)  868922  
   221   21.7  7.0  2.7  chr15              7027220  7027290 (41013288) C EnSpm-N36_DR      DNA/CMC-EnSpm        (2427)    798     725  868923  
   247   15.6  0.0  2.2  chr15              7027845  7027890 (41012688) C DNAX-21_DR        DNA                   (145)     53       9  868924  
   312   23.1 10.3  0.0  chr15              7028529  7028606 (41011972) + Copia-10B_DR-LTR  LTR/Gypsy?                1     86   (359)  868925  
   246   14.0  4.0  0.0  chr15              7028600  7028638 (41011940) + EnSpm-N15_DR      DNA/CMC-EnSpm           805    845   (642)  868926 *
  7049    7.3  7.3  3.3  chr15              7028639  7029834 (41010744) C HATN5_DR          DNA/hAT-Ac              (0)   1156       1  868927  
   547   11.5  1.4  1.0  chr15              7029727  7029856 (41010722) C Helitron-N3B_DR   RC/Helitron          (4097)   2507    2433  868928 *
   588   17.0  3.8  0.0  chr15              7029857  7029962 (41010616) + Copia-13D_DR-LTR  LTR/Gypsy?                1    110   (799)  868929 *
  2479   16.9  6.4  1.6  chr15              7029960  7030570 (41010008) + Copia-13D_DR-LTR  LTR/Gypsy?              270    909     (0)  868929  
   646   22.1  2.3  3.3  chr15              7030587  7030817 (41009761) + Copia-12B_DR-LTR  LTR/Gypsy?              206    444    (23)  868930  
   372   21.9 24.6  3.2  chr15              7030820  7030998 (41009580) + Copia-8-I_DR      LTR/Gypsy?                1    216  (1404)  868930  
   715    7.9  0.0  9.2  chr15              7031114  7031267 (41009311) C Gypsy-241_DR-LTR  LTR/Gypsy?            (125)    870     730  868931 *
  3856    4.2  3.3  2.6  chr15              7031248  7031790 (41008788) C Gypsy35-LTR_DR    LTR/Gypsy             (353)    547       1  868932  
   403   19.9 15.2  2.7  chr15              7031820  7031984 (41008594) + MuDR-2_DR         DNA/MULE-MuDR         14061  14245  (9688)  868933  
  1264   17.2  1.0  6.9  chr15              7032032  7032324 (41008254) C ZFERV-2N1-I_DR    LTR/ERV1              (904)   6073    5797  868934 *
  2591    7.7  1.3  3.3  chr15              7032076  7032450 (41008128) C SINE2-3_DR        SINE/tRNA-V-RTE         (0)    368       1  868935  
   321   24.0  5.3  0.0  chr15              7032399  7032473 (41008105) + EnSpm-N11_DR      DNA/CMC-EnSpm          2921   2999  (2354)  868936 *
   667   19.5  3.2  1.9  chr15              7032686  7032705 (41007873) C CryptonV-N1_DR    DNA/Crypton-V        (1909)   8142    7984  868937  
   898   11.8  2.9  0.7  chr15              7032706  7032842 (41007736) C hAT-N137_DR       DNA/hAT-Ac            (861)   2710    2571  868938  
   603   20.3  4.7  0.8  chr15              7032737  7032865 (41007713) + Helitron-N4_DR    RC/Helitron             487    620   (543)  868939 *
   297   27.8 10.3  2.0  chr15              7032838  7032973 (41007605) C Mariner-N20_DR    DNA/TcMar-Tc1         (234)    635     489  868940 *
   202   22.6  1.6  0.0  chr15              7032997  7033058 (41007520) C Mariner-N20_DR    DNA/TcMar-Tc1         (460)    409     347  868940  
   946    9.7  5.2  0.0  chr15              7033343  7033497 (41007081) C TE-X-19_DR        Unknown               (172)   1037     875  868941  
  3781   13.8 14.2  3.1  chr15              7033510  7034424 (41006154) + L1-11_DR          LINE/L1                6296   7309    (15)  868942  
   214   26.3  2.6  1.3  chr15              7034871  7034947 (41005631) + EnSpm-9_DR        DNA/CMC-EnSpm           822    899  (7721)  868943  
   355   25.2  6.2  6.9  chr15              7035009  7035153 (41005425) + hAT-N127_DR       DNA/hAT-Charlie        9499   9642   (674)  868944 *
   375   23.6  9.0  2.1  chr15              7035119  7035252 (41005326) + DNA2-13_DR        DNA                    4367   4509  (1389)  868945  
   220   24.0  4.0  1.3  chr15              7035248  7035323 (41005255) + hAT-N127_DR       DNA/hAT-Charlie        9647   9724   (592)  868946 *
   267   16.4  1.5  1.5  chr15              7035263  7035330 (41005248) C DNA8-25_DR        DNA                  (2836)   1131    1064  868947  
   290   10.0  8.0  0.0  chr15              7035410  7035459 (41005119) + DNA2-13_DR        DNA                    4365   4418  (1480)  868948  
  6225    3.0  1.6  0.0  chr15              7035582  7036323 (41004255) + EXPANDER1_DR      LINE/RTE-BovB          2607   3360     (5)  868949  
   552   20.8  0.8  0.0  chr15              7036497  7036616 (41003962) C L2-3_DRe          LINE/L2              (2234)   2834    2714  868950  
  1237   21.0  2.9  0.0  chr15              7036657  7036928 (41003650) C L2-3_DRe          LINE/L2              (2808)   2260    1981  868950 *
  1682   20.6  4.0  4.0  chr15              7036928  7037351 (41003227) C L2-3_DRe          LINE/L2              (3511)   1557    1134  868950  
   528   27.6  4.7  1.8  chr15              7037614  7037827 (41002751) + LRS_DR            DNA/Crypton-H          5348   5567  (4349)  868951  
   219   24.1  2.9  8.1  chr15              7038140  7038243 (41002335) + LRS_DR            DNA/Crypton-H          4003   4101  (5815)  868952  
   820   25.6 19.1  1.6  chr15              7038403  7038898 (41001680) + LRS_DR            DNA/Crypton-H          5328   5909  (4007)  868953  
  1286   29.2  8.1  1.3  chr15              7039146  7039652 (41000926) + LRS_DR            DNA/Crypton-H          6590   7130  (2786)  868954  
   223   22.0  0.0  1.7  chr15              7039639  7039698 (41000880) + LRS_DR            DNA/Crypton-H          7780   7838  (2078)  868955 *
  1835   21.6  3.4  7.4  chr15              7039720  7040184 (41000394) + LRS_DR            DNA/Crypton-H          8879   9326   (590)  868956  
  5900   19.3  6.4  0.7  chr15              7040225  7041408 (40999170) + Gypsy64-I_DR      LTR/Gypsy               687   1937  (2331)  868957  
   280   18.5  9.2  0.0  chr15              7041474  7041538 (40999040) C DNA-N37_DR        DNA                   (518)    149      79  868958  
   335   16.9  7.0  0.0  chr15              7041539  7041609 (40998969) C BEL12-LTR_DR      LTR/Pao                 (0)    575     500  868959  
   688   12.3 22.2  8.4  chr15              7041735  7041946 (40998632) C BEL12-I_DR        LTR/Pao              (5473)   1107     869  868959  
   623   19.0  2.7  1.3  chr15              7041919  7042067 (40998511) C BEL12-I_DR        LTR/Pao              (5980)    600     450  868959 *
   964    9.4  3.8  0.0  chr15              7042189  7042347 (40998231) C Mariner-N34_DR    DNA/TcMar-ISRm11      (947)    165       1  868960  
  1115   10.4  1.8  0.0  chr15              7042366  7042528 (40998050) + Mariner-N34_DR    DNA/TcMar-ISRm11        409    574   (538)  868961  
   633    9.0  9.3 11.5  chr15              7042539  7042689 (40997889) + Mariner-N34_DR    DNA/TcMar-ISRm11        963   1110     (2)  868962  
  1216   18.4  5.0  5.3  chr15              7042700  7043020 (40997558) C Mariner-N25_DR    DNA/TcMar-ISRm11      (499)    434     115  868963  
   509   20.2  3.1  4.7  chr15              7042995  7043017 (40997561) C hAT-N127_DR       DNA/hAT-Charlie       (572)   9744    9617  868964 *
   637    8.4  4.7  0.0  chr15              7043018  7043124 (40997454) C L2-5_DRe          LINE/L2                 (4)   2223    2112  868965  
   463   17.8  4.7 11.2  chr15              7043119  7043289 (40997289) C hAT-N92_DR        DNA/hAT-Ac            (950)    625     465  868966 *
  1647    7.5  4.7  0.4  chr15              7043509  7043761 (40996817) + DNA15TA1_DR       DNA/CMC-EnSpm             1    264   (178)  868967  
 18703    1.7  2.9  0.6  chr15              7043837  7046052 (40994526) C L2-2_DRe          LINE/L2                 (1)   4237    1971  868968  
   326   25.8  7.4  2.3  chr15              7046145  7046307 (40994271) C Mariner-3_DR      DNA/TcMar-ISRm11      (606)   2041    1871  868969  
   397   26.4  3.2  3.2  chr15              7046517  7046704 (40993874) C DNA-2-34_DR       DNA/TcMar-ISRm11     (1031)    191       4  868970  
   212   17.9  0.0  0.0  chr15              7047095  7047133 (40993445) + CryptonV-N2_DR    DNA/Crypton-V          5190   5228 (11410)  868971  
   630   18.4 24.2  4.7  chr15              7047338  7047622 (40992956) + hAT-N155B_DR      DNA/hAT-Tip100            1    338   (185)  868972 *
   836   11.3 16.0  0.0  chr15              7047609  7047758 (40992820) C hAT-N167B_DR      DNA/hAT-Charlie       (164)   1409    1236  868973  
   576   14.0 14.4  4.3  chr15              7047638  7047794 (40992784) + CryptonV-N1_DR    DNA/Crypton-V          7985   8139  (1912)  868974 *
   283   20.1 10.6  2.6  chr15              7047757  7047885 (40992693) + hAT-N155B_DR      DNA/hAT-Tip100          367    550    (38)  868975 *
  2456   11.8  1.5  0.2  chr15              7047883  7048281 (40992297) C L2-3_DRe          LINE/L2                 (3)   5065    4662  868976  
  6524   11.9  2.5  5.6  chr15              7048285  7049530 (40991048) + EnSpm-4N3_DR      DNA/CMC-EnSpm             3   1211  (1287)  868977  
   277   14.0  0.0  2.3  chr15              7049538  7049581 (40990997) + IS3EU-4_DR        DNA/IS3EU             13600  13642  (1387)  868978  
   430   11.5 19.5  0.0  chr15              7049609  7049695 (40990883) + EnSpm-4N1_DR      DNA/CMC-EnSpm          1435   1538  (1363)  868979  
  2525   12.7  2.1  2.8  chr15              7049696  7050171 (40990407) + EnSpm-4N1_DR      DNA/CMC-EnSpm          2269   2741   (160)  868980  
  1952    9.5  0.0  0.0  chr15              7050176  7050448 (40990130) C L2-3_DRe          LINE/L2               (404)   4664    4392  868976  
   393   21.1  1.3  1.3  chr15              7050604  7050636 (40989942) + L1-53_DR          LINE/L1                1626   1734  (4712)  868981  
   320   25.3  0.0  2.0  chr15              7050631  7050731 (40989847) C Helitron-2_DR     RC/Helitron         (15530)  11882   11784  868982 *
   269   26.9  0.0  2.4  chr15              7050637  7050651 (40989927) C P-1_DR            DNA/P                (2585)   7383    7330  868983 *
   503    7.6  0.0  3.3  chr15              7050652  7050746 (40989832) + (TATG)n           Simple_repeat             4     95     (0)  868984  
   269   26.9  0.0  2.4  chr15              7050747  7050762 (40989816) C P-1_DR            DNA/P                (2585)   7329    7261  868983  
  5575   13.1  7.2  6.4  chr15              7050817  7052117 (40988461) + L1-65_DR          LINE/L1                 428   1737     (5)  868985  
   491   23.7  0.3  0.9  chr15              7053331  7053350 (40987228) + Kolobok-4_DR      DNA/Kolobok-T2         4977   5051  (1580)  868986  
   465   16.2  0.0  2.8  chr15              7053351  7053496 (40987082) C Harbinger1_DR     DNA/PIF-Harbinger    (1570)   2891    2750  868987  
   429   23.8  1.1  3.4  chr15              7053374  7053390 (40987188) + Helitron-2_DR     RC/Helitron           11750  11808 (15604)  868988 *
   771    0.8  0.8  0.0  chr15              7053401  7053520 (40987058) + hAT-2n1_DR        DNA/hAT-Charlie         985   1105   (105)  868989  
   491   23.7  0.3  0.9  chr15              7053497  7053543 (40987035) + Kolobok-4_DR      DNA/Kolobok-T2         5052   5242  (1389)  868986 *
   429   23.8  1.1  3.4  chr15              7053526  7053556 (40987022) + Helitron-2_DR     RC/Helitron           11809  11928 (15484)  868988 *
   335    8.6  1.4  0.9  chr15              7053942  7054013 (40986565) + L1-15_DR          LINE/L1-Tx1            5400   5524     (0)  868990  
   223   16.1  3.6  0.0  chr15              7053978  7054033 (40986545) + Gypsy42-LTR_DR    LTR/Gypsy                59    116   (772)  868991 *
   450   14.2  0.2  4.7  chr15              7054893  7055008 (40985570) + EnSpm-6N1_DR      DNA/CMC-EnSpm          6497   6586  (2650)  868992  
   378    7.2  8.7  2.2  chr15              7054927  7055053 (40985525) C DNA8-25_DR        DNA                  (1581)   2386    2252  868993 *
   399    4.7  0.0  0.0  chr15              7054937  7055021 (40985557) C hAT-N68_DR        DNA/hAT-Ac             (74)   2958    2874  868994  
   358   14.8  4.0  0.7  chr15              7055022  7055086 (40985492) C ACROBAT1          DNA/PIF               (527)    852     698  868995  
   210    9.8 10.4  3.9  chr15              7055832  7055927 (40984651) C DNA-6-N2_DR       DNA                  (4202)    854     753  868996 *
   213   15.9  1.1 14.1  chr15              7055863  7055950 (40984628) + hAT-N47C_DR       DNA/hAT-Tip100          172    249  (2210)  868997  
   221   17.1  0.0  9.4  chr15              7058112  7058169 (40982409) + DIRS-4N3_DR       LTR/Ngaro              1935   1987  (2080)  868998  
   236   13.8  0.0 17.1  chr15              7059760  7059855 (40980723) C DNA-6-N2_DR       DNA                  (4193)    863     782  868999 *
   292   12.9  0.8  7.1  chr15              7059787  7059920 (40980658) + (TAA)n            Simple_repeat             1    126     (0)  869000  
   210   20.7  5.1  1.4  chr15              7059812  7059948 (40980630) C L1-11_DR          LINE/L1              (1898)   5426    5285  869001 *
   206    5.4  0.0  0.0  chr15              7060479  7060534 (40980044) + DNA-TA-4_DR       DNA/TcMar              4652   4707  (5088)  869002 *
   250   10.3  2.9  0.0  chr15              7060486  7060553 (40980025) C DNA-6-N2_DR       DNA                  (4221)    835     766  868999  
   302   15.9  0.0  7.3  chr15              7060906  7060993 (40979585) + CATCH2LTR_DR      LTR/Pao                 635    716   (109)  869003  
   302    5.4 19.0  5.2  chr15              7060921  7061057 (40979521) + DNA-N43_DR        DNA/TcMar-Fot1          523    677   (377)  869004 *
   538    3.3  0.0  1.7  chr15              7060946  7061067 (40979511) C Zisupton-7_DR     DNA/Zisupton         (5593)  11489   11370  869005 *
   638   21.2 10.7  3.1  chr15              7060962  7061317 (40979261) C EnSpm-N13_DR      DNA/CMC-EnSpm       (16115)   6034    5653  869006 *
  1711    8.1 15.7  1.0  chr15              7061055  7061418 (40979160) + TDR7              DNA                      45    461    (80)  869007  
   208   10.3  0.0  0.0  chr15              7061418  7061446 (40979132) + TDR7              DNA                     509    537     (4)  869008 *
  1217   11.2  0.7 11.4  chr15              7062772  7062793 (40977785) + CryptonV-2_DR     DNA/Crypton-V         17861  18014  (3797)  869009  
  1826    4.9  0.4  0.8  chr15              7062794  7063041 (40977537) C TDR17             DNA/Sola-1              (1)    247       1  869010  
  1217   11.2  0.7 11.4  chr15              7063042  7063053 (40977525) + CryptonV-2_DR     DNA/Crypton-V         18015  18115  (3696)  869009  
   705   17.7 11.5  1.0  chr15              7063743  7063925 (40976653) + ANGEL             DNA/Kolobok             108    309     (0)  869011  
   235   10.8  0.0  0.0  chr15              7066208  7066244 (40974334) C EnSpm-N1_DR       DNA/CMC-EnSpm        (1767)    763     727  869012 *
   317   22.2  4.8  2.4  chr15              7066223  7066305 (40974273) C EnSpm-N48B_DR     DNA/CMC-EnSpm        (4290)   2669    2585  869013 *
  2680    7.8  0.8  0.6  chr15              7066252  7066613 (40973965) + SINE2-4_DR        SINE/tRNA-V-RTE           9    371     (0)  869014  
   232   16.2  2.1 20.2  chr15              7066539  7066631 (40973947) + CryptonV-1_DR     DNA/Crypton-V          2626   2704 (15169)  869015 *
   202   25.0  0.0  3.6  chr15              7066617  7066674 (40973904) + EnSpm-N13_DR      DNA/CMC-EnSpm         13748  13803  (8346)  869016 *
   382   18.0  9.8  0.8  chr15              7066668  7066779 (40973799) + ANGEL             DNA/Kolobok              57    178   (131)  869017  
   213   22.9 11.9  4.1  chr15              7066780  7066826 (40973752) + EnSpm-17_DR       DNA/CMC-EnSpm          3255   3425  (5851)  869018  
   981   14.4 23.4  1.0  chr15              7066960  7067211 (40973367) + HarbingerN6B_DR   DNA/PIF-Harbinger        39    346   (376)  869019  
  2244   11.9  7.2  0.0  chr15              7067322  7067681 (40972897) C HE1_DR1           SINE/tRNA-V-RTE        (16)    386       1  869020  
   560   22.0  9.9  0.0  chr15              7067558  7067698 (40972880) C DNA-2-32_DR       DNA/CMC-EnSpm?       (6173)   2609    2455  869021 *
   342   22.2  1.1  1.1  chr15              7067621  7067711 (40972867) C DNA8-9_DR         DNA/hAT-Ac            (579)    872     782  869022 *
  1220   15.7  3.8  0.0  chr15              7068018  7068035 (40972543) C Helitron-2_DR     RC/Helitron         (17822)   9590    9442  869023  
  1331    7.0  4.3  0.0  chr15              7068036  7068221 (40972357) + hAT-N141_DR       DNA/hAT-Charlie           1    194     (0)  869024  
   248   21.5  0.0 12.1  chr15              7068170  7068243 (40972335) C EnSpm-4N2_DR      DNA/CMC-EnSpm        (2106)   3293    3228  869025 *
  1731   15.3  0.9  6.8  chr15              7069048  7069390 (40971188) + SINE2-2_DR        SINE/tRNA-Core-RTE        1    324     (5)  869026  
  6587    6.8  0.2  2.3  chr15              7069526  7070542 (40970036) C SAT-13_DR         Satellite             (194)   1029      34  869027  
   205   20.4  4.0  2.0  chr15              7070932  7070981 (40969597) + piggyBac-N9_DR    DNA/PiggyBac             65    115  (1076)  869028  
   637   22.6  1.7  4.1  chr15              7071694  7071868 (40968710) C DNAX-17B_DR       DNA/Zator?             (15)    359     189  869029  
   207   25.3  5.4  4.0  chr15              7071807  7071880 (40968698) + hAT-N120_DR       DNA/hAT-Charlie         314    388   (563)  869030 *
   701   20.5  6.0  1.1  chr15              7071985  7072152 (40968426) C Kolobok-N10B_DR   DNA/Kolobok             (0)    271      96  869031  
   916   12.7  6.0  9.0  chr15              7073088  7073304 (40967274) + EnSpm-N11_DR      DNA/CMC-EnSpm          1520   1730  (3623)  869032 *
  2439    9.4  4.4  0.5  chr15              7073147  7073510 (40967068) C TDR17B            DNA/Sola-1            (764)    782     405  869033  
   795   19.7  1.7  0.6  chr15              7073370  7073548 (40967030) + CryptonV-N1_DR    DNA/Crypton-V          7976   8156  (1895)  869034 *
   267   19.1  1.6  0.0  chr15              7073652  7073714 (40966864) + ANGEL             DNA/Kolobok               1     64   (245)  869035  
   334   14.5  0.0  3.2  chr15              7073758  7073821 (40966757) + DNA-8-9_DR        DNA/hAT-Ac              479    540  (3179)  869036  
   354   14.5  7.3  7.3  chr15              7073831  7073912 (40966666) C Harbinger-N31B_DR DNA/PIF-Harbinger     (158)    523     442  869037  
   201   17.1  0.0  0.0  chr15              7073914  7073948 (40966630) + DNAX-21_DR        DNA                       2     36   (162)  869038  
  5368   11.5 22.9  1.1  chr15              7074017  7075127 (40965451) + hAT-N22B_DR       DNA/hAT-Ac                2   1352    (27)  869039  
 10213    2.6  7.0  0.1  chr15              7075149  7076438 (40964140) + ACROBAT1          DNA/PIF                   1   1379     (0)  869040  
  1710    8.1  1.1 26.4  chr15              7076439  7076870 (40963708) + TDR21             DNA/hAT-Charlie          42    386     (0)  869041  
   316    0.0  0.0  0.0  chr15              7076871  7076907 (40963671) + hAT-N22C_DR       DNA/hAT-Ac              658    694     (0)  869042  
   902   13.7 33.9  1.6  chr15              7076916  7077198 (40963380) C Harbinger-N31B_DR DNA/PIF-Harbinger     (308)    373       1  869037  
   597   20.4  6.3  0.0  chr15              7077208  7077349 (40963229) + ANGEL             DNA/Kolobok             147    297    (12)  869043 *
  2401   12.5  0.0  7.8  chr15              7077337  7077762 (40962816) + Kolobok-N2B_DR    DNA/Kolobok-T2           33    427   (763)  869044  
   425   25.0  7.5  2.4  chr15              7077350  7077367 (40963211) C TE-X-13_DR        Unknown              (1153)   1272    1105  869045 *
   507   26.9  2.8  2.8  chr15              7077804  7077979 (40962599) C DNAX-17B_DR       DNA/Zator?              (9)    365     190  869046  
   283    8.3  0.0  2.1  chr15              7077980  7078028 (40962550) C Zator-N1_DR       DNA/Zator?            (486)     69      22  869047  
   230   17.6  4.3 15.3  chr15              7078136  7078158 (40962420) C EnSpm-15_DR       DNA/CMC-EnSpm        (1419)  10035   10022  869048  
   375   11.3 14.6  3.3  chr15              7078159  7078240 (40962338) C Kolobok-N10B_DR   DNA/Kolobok             (0)    271     181  869049  
  2892   17.1  7.0  1.3  chr15              7078248  7078835 (40961743) + Kolobok-N2B_DR    DNA/Kolobok-T2          570   1190     (0)  869050  
   727   15.4 20.4  0.5  chr15              7078904  7079060 (40961518) C DNAX-21_DR        DNA                    (10)    188       1  869051  
   397   14.9 23.5  0.7  chr15              7078962  7079076 (40961502) + DNA2-7_DR         DNA                    1928   2068  (7582)  869052 *
  2496    7.9 15.8  0.0  chr15              7079107  7079485 (40961093) C DNA-X-2B_DR       DNA                     (0)    439       1  869053  
   474   10.2 11.4  0.0  chr15              7079796  7079883 (40960695) + Harbinger-N17_DR  DNA/PIF-Harbinger         1     98  (1547)  869054 *
   680    4.9  1.9  2.9  chr15              7079883  7079988 (40960590) C Harbinger-4N1B_DR DNA/PIF-Harbinger     (398)    765     661  869055  
  1602   15.5  9.2  3.6  chr15              7079997  7080365 (40960213) + Harbinger-N17_DR  DNA/PIF-Harbinger       915   1303   (342)  869056  
   382   22.1  0.8  7.6  chr15              7080474  7080600 (40959978) C CryptonV-N5_DR    DNA/Crypton-V       (20345)   4192    4074  869057 *
  2365    5.0  8.5  3.8  chr15              7080489  7080840 (40959738) C SINE2-3_DR        SINE/tRNA-V-RTE         (0)    368       1  869058  
  2016    9.4  3.8  0.0  chr15              7080841  7081120 (40959458) + Harbinger-N17_DR  DNA/PIF-Harbinger      1355   1645     (0)  869059  
   244   21.1  0.0  0.0  chr15              7081406  7081462 (40959116) + Dada-tL_DR        DNA/Dada               9081   9137  (1270)  869060  
  2311   12.6  7.1  8.5  chr15              7082998  7083519 (40957059) C hAT-N26_DR        DNA/hAT?                (0)   1459     945  869061  
  3599   11.7  5.4  3.8  chr15              7083526  7084175 (40956403) C Harbinger-4N1B_DR DNA/PIF-Harbinger       (0)   1163     504  869062  
  1154   13.1 13.3  3.8  chr15              7084179  7084440 (40956138) C hAT-N26_DR        DNA/hAT?              (664)    795     510  869061  
  6928    5.0  1.4  0.6  chr15              7084441  7085293 (40955285) C HarbingerN4_DR    DNA/PIF-Harbinger       (0)    860       1  869063  
  2161   15.0  9.9  1.6  chr15              7085294  7085766 (40954812) C hAT-N26_DR        DNA/hAT?              (947)    512       1  869061  
   843   23.0 13.2  5.3  chr15              7086432  7086831 (40953747) C Helitron-1N4_DR   RC/Helitron          (1351)   1829    1400  869064  
   218   19.7  9.1  0.0  chr15              7087253  7087318 (40953260) C EnSpm-21_DR       DNA/CMC-EnSpm        (2784)   6366    6295  869065  
  3152    5.1  0.0  0.2  chr15              7087594  7088007 (40952571) C DNA-2-30B_DR      DNA                     (0)    413       1  869066  
  1924   17.9 18.9  0.8  chr15              7088293  7088804 (40951774) C L2-5_DRe          LINE/L2                 (1)   2226    1623  869067  
   402   16.9  1.0  5.2  chr15              7088811  7088910 (40951668) C hAT-N25B_DR       DNA/hAT-Ac              (3)    717     622  869068 *
  6404    7.6 14.4  1.9  chr15              7088883  7089967 (40950611) C L1-126_DR         LINE/L1                 (5)   5730    4513  869069  
  1779   11.2  9.1  6.0  chr15              7089968  7090406 (40950172) C hAT-N25_DR        DNA/hAT-Ac             (68)    761     310  869070  
  2651    6.9  1.1  3.8  chr15              7090409  7090783 (40949795) + SINE2-3_DR        SINE/tRNA-V-RTE           1    365     (3)  869071  
   876   13.2  4.0  0.0  chr15              7090652  7090802 (40949776) + Merlin-1_DR       DNA/Merlin             3977   4133  (6394)  869072 *
  2074    9.9  6.2  0.6  chr15              7090783  7091086 (40949492) C hAT-N25_DR        DNA/hAT-Ac            (508)    321       1  869073  
   751   17.8 12.1  6.2  chr15              7091087  7091282 (40949296) C L2-5_DRe          LINE/L2               (598)   1629    1422  869067  
  2695    3.8  0.0  0.0  chr15              7091283  7091600 (40948978) C hAT-N78_DR        DNA/hAT-Charlie         (1)    318       1  869074  
  1812   16.8  4.6  3.2  chr15              7091601  7091966 (40948612) C L2-5_DRe          LINE/L2               (797)   1430    1060  869067  
  3735   11.9 15.9  1.0  chr15              7091967  7092645 (40947933) + HarbingerN5_DR    DNA/PIF-Harbinger         1    779    (82)  869075  
   240    6.7  0.0  0.0  chr15              7092645  7092674 (40947904) + HarbingerN5_DR    DNA/PIF-Harbinger       825    854     (7)  869076 *
  1481    8.6  1.0  0.0  chr15              7092965  7093173 (40947405) C Mariner-N27_DR    DNA/TcMar-ISRm11        (0)   1186     976  869077  
  1923   11.9 22.1  1.2  chr15              7093175  7093591 (40946987) + HarbingerN5_DR    DNA/PIF-Harbinger       359    861     (0)  869078  
   502   16.5  3.6  1.8  chr15              7093592  7093702 (40946876) C L2-5_DRe          LINE/L2              (1165)   1062     950  869067  
   367   13.9  0.0  5.6  chr15              7093908  7093983 (40946595) + DNA9-5_DR         DNA                    2954   3025  (1902)  869079  
   306   24.7  0.0  0.0  chr15              7093989  7094064 (40946514) + DNA9-5_DR         DNA                    3082   3157  (1770)  869080  
  2580   12.2  1.4  1.9  chr15              7094065  7094636 (40945942) + Harbinger3_DR     DNA/PIF-Harbinger         1   1015  (2584)  869081  
   823    8.7  0.0  0.0  chr15              7094637  7094740 (40945838) + Harbinger3_DR     DNA/PIF-Harbinger      1213   1316  (2283)  869082  
   261    6.2  0.0  0.0  chr15              7094737  7094766 (40945812) + Harbinger3_DR     DNA/PIF-Harbinger      2950   2979   (620)  869083 *
  3236    7.4  2.7  2.3  chr15              7094767  7095251 (40945327) C hAT-N46_DR        DNA/hAT-Tip100          (0)    804     318  869084  
  1418   12.2  2.8  0.0  chr15              7095249  7095462 (40945116) + Harbinger3_DR     DNA/PIF-Harbinger      3368   3587    (12)  869085 *
   274   13.3  0.0  9.4  chr15              7095480  7095537 (40945041) + DNA9-5_DR         DNA                    3167   3219  (1708)  869086  
   433   25.6  0.7  6.5  chr15              7095557  7095702 (40944876) C DNA-N19_DR        DNA                     (2)    661     524  869087  
   848   19.0  8.3  2.6  chr15              7095723  7095938 (40944640) C DNA-N22_DR        DNA                   (539)    229       2  869088  
  5871   16.5  1.2 14.2  chr15              7096191  7097751 (40942827) C hAT-N138B_DR      DNA/hAT-Ac              (1)   1448      66  869089  
   294   11.5  3.1  6.3  chr15              7097732  7097796 (40942782) C hAT-N164_DR       DNA/hAT-Tip100        (666)   1374    1312  869090 *
   203   23.4  1.6  0.0  chr15              7097744  7097807 (40942771) + Ginger1-2_DR      DNA/Ginger-1           2876   2940  (3682)  869091 *
  3655    7.6  0.4  0.6  chr15              7097752  7098283 (40942295) C Helitron-N3_DR    RC/Helitron           (945)   2071    1541  869092  
   326   11.1  1.9  0.0  chr15              7098241  7098294 (40942284) + EnSpm-N48B_DR     DNA/CMC-EnSpm          1818   1872  (5087)  869093 *
   299   11.1  7.7  2.9  chr15              7098280  7098344 (40942234) C hAT-N138B_DR      DNA/hAT-Ac           (1381)     68       1  869089 *
  1206   19.4 16.6  5.8  chr15              7098552  7099114 (40941464) + Kolobok-N16_DR    DNA/Kolobok?            479   1086   (156)  869094  
  4199   14.6 15.0  4.8  chr15              7099115  7100079 (40940499) + Kolobok-N2B_DR    DNA/Kolobok-T2            1   1059   (131)  869095  
  3251   14.7  1.7  6.0  chr15              7100090  7100733 (40939845) + Kolobok-N2B_DR    DNA/Kolobok-T2          573   1190     (0)  869096  
   293   19.6  6.2  0.0  chr15              7100735  7100831 (40939747) + Kolobok-N16B_DR   DNA/Kolobok?           1027   1129    (14)  869097  
   419   26.9 11.4  4.5  chr15              7101014  7101223 (40939355) + Kolobok-3_DR      DNA/Kolobok-T2         5578   5801   (165)  869098  
   619   11.2  1.0  4.0  chr15              7101872  7101973 (40938605) + DNA-5-4_DR        DNA                       1     99   (973)  869099  
  1364   10.9  6.9 14.0  chr15              7102005  7102324 (40938254) C TDR8B             DNA/hAT-Ac            (663)    300       1  869100  
   211   21.2  5.9  1.9  chr15              7102336  7102436 (40938142) + hAT-N153_DR       DNA/hAT-Ac              760    864  (1214)  869101 *
   422   11.0  0.8  0.0  chr15              7102423  7102489 (40938089) C Helitron-N3B_DR   RC/Helitron          (3244)   3360    3306  869102 *
  8520    3.5  0.1  0.1  chr15              7102488  7103519 (40937059) C Helitron-N4_DR    RC/Helitron           (131)   1032       1  869103  
   222   17.0  0.0  2.1  chr15              7103531  7103578 (40937000) + hAT-N153_DR       DNA/hAT-Ac              894    940  (1138)  869104 *
   379   19.1  4.2  1.0  chr15              7103578  7103672 (40936906) C EnSpm-N3B_DR      DNA/CMC-EnSpm         (797)   2937    2840  869105 *
   435   22.9  4.8  0.0  chr15              7103591  7103695 (40936883) C L2-5_DRe          LINE/L2                (32)   2195    2086  869106  
  1364   17.4 12.8  0.0  chr15              7103706  7103987 (40936591) C Harbinger-N13_DR  DNA/PIF-Harbinger       (3)    321       4  869107  
   993   12.2  5.1  2.8  chr15              7103988  7104162 (40936416) C L2-5_DRe          LINE/L2               (145)   2082    1904  869108  
   445   24.3 11.9  4.9  chr15              7104312  7104368 (40936210) C Penelope-1_DR     LINE/Penelope         (409)   4037    3955  869109  
   450    7.6  1.2  1.2  chr15              7104369  7104448 (40936130) C DNA8-25_DR        DNA                  (1590)   2377    2298  869110 *
  1911   18.6  1.6  7.1  chr15              7104378  7104823 (40935755) + Merlin-1_DR       DNA/Merlin             4270   4692  (5835)  869111  
   445   24.3 11.9  4.9  chr15              7104449  7104597 (40935981) C Penelope-1_DR     LINE/Penelope         (409)   3954    3733  869109 *
  2124   11.7  0.6  1.2  chr15              7104512  7104832 (40935746) C SINE2-4_DR        SINE/tRNA-V-RTE        (52)    319       1  869112  
   756   12.8  4.5  0.0  chr15              7104833  7104961 (40935617) + Kolobok-N2A_DR    DNA/Kolobok-T2         1221   1355     (0)  869113 *
  1490   20.8  0.6  4.6  chr15              7104833  7104874 (40935704) C EnSpm-N13_DR      DNA/CMC-EnSpm       (20095)   2054    1706  869114  
   312   34.7  7.8  0.9  chr15              7105062  7105279 (40935299) + BEL29-I_DR        LTR/Pao                5953   6185   (254)  869115  
  6740   11.5  6.3  0.4  chr15              7105361  7106459 (40934119) + DNA-8-3_DR        DNA/P                     1   1163     (0)  869116  
   245   18.9  0.7  0.0  chr15              7106688  7106742 (40933836) + hAT-N93_DR        DNA/hAT-Ac              247    303   (978)  869117  
   369   21.0  4.0  1.0  chr15              7106806  7106906 (40933672) C hAT-N174_DR       DNA/hAT-Ac            (371)    368     265  869118  
   783   15.5  1.2  3.2  chr15              7106939  7107098 (40933480) C Mariner-1_DR      DNA/TcMar-Tc1           (0)   1508    1352  869119  
   236   19.6  0.0  0.0  chr15              7107123  7107178 (40933400) + CryptonV-N3_DR    DNA/Crypton-V         16473  16528  (4135)  869120 *
   351   14.3  0.0  0.0  chr15              7107129  7107191 (40933387) + Mariner-1_DR      DNA/TcMar-Tc1          1424   1486    (22)  869121  
   574   16.9  2.6  4.0  chr15              7107204  7107357 (40933221) + DNAX-16_DR        DNA                     199    350    (73)  869122  
   733   21.9  1.3  2.5  chr15              7107817  7107975 (40932603) C TE-X-17_DR        Unknown               (292)    160       4  869123  
   966    1.8  0.0  0.0  chr15              7108077  7108185 (40932393) + ERV1-N4-LTR_DR    LTR                       1    109   (712)  869124  
  8903    5.6  3.6  1.3  chr15              7108190  7109395 (40931183) + LOOPERN1_DR       DNA/Kolobok-T2            1   1234     (0)  869125  
  5880    5.8  0.0  0.4  chr15              7109396  7110107 (40930471) + ERV1-N4-LTR_DR    LTR                     113    821     (0)  869124  
   245   19.7  0.0  0.0  chr15              7110126  7110186 (40930392) C hAT-N161_DR       DNA/hAT-Ac            (519)    305     245  869126  
   710    9.4  0.0  0.0  chr15              7110543  7110638 (40929940) + MuDR-N1_DR        DNA/MULE-MuDR             1     96   (800)  869127  
  4237   10.8  7.7  0.4  chr15              7110741  7111440 (40929138) + DNA-8-3_DR        DNA/P                     1    751   (412)  869128  
  3843   14.6  4.2  1.2  chr15              7111512  7112231 (40928347) C hAT-N45C_DR       DNA/hAT?              (401)    836      96  869129  
  5073    2.5  9.2  0.1  chr15              7112232  7112868 (40927710) + DNA8-9_DR         DNA/hAT-Ac                1    695   (756)  869130  
  1496    5.7 23.6  0.0  chr15              7112869  7113114 (40927464) + DNA8-3_DR         DNA/hAT-Tip100            1    304  (1083)  869131 *
  6203    1.4  0.0  0.3  chr15              7113114  7113837 (40926741) + DNA8-9_DR         DNA/hAT-Ac              730   1451     (0)  869132  
   221   16.3  8.2  0.0  chr15              7113838  7113886 (40926692) + Dada-tL_DR        DNA/Dada               9873   9925   (482)  869133 *
   264   11.9  2.4  0.0  chr15              7113875  7113916 (40926662) + hAT-N203_DR       DNA/hAT-Tip100         3388   3430  (2111)  869134  
  1921   14.0  7.5  5.8  chr15              7113920  7114413 (40926165) + TDR25             DNA/hAT-Charlie         110    611     (0)  869135  
   451   13.9  2.1  4.3  chr15              7114802  7114944 (40925634) C Helitron-2_DR     RC/Helitron         (15509)  11903   11764  869136 *
   457   10.5  0.6  4.5  chr15              7114823  7114856 (40925722) + DNA-8-29_DR       DNA/hAT-Tip100          825    974    (42)  869137 *
   483    7.3  0.9  0.0  chr15              7114836  7114944 (40925634) + ERV1-7_DR-I       LTR/ERV1               1682   1791  (4912)  869138 *
   680    0.0  0.0  0.0  chr15              7114861  7114945 (40925633) + DNA6-6_DR         DNA                    7777   7861  (3420)  869139  
   274   10.8  0.0  6.2  chr15              7114877  7114995 (40925583) C hAT-N127_DR       DNA/hAT-Charlie      (8149)   2167    2056  869140 *
   460    0.9  0.0  7.0  chr15              7114946  7114978 (40925600) + Helitron-4_DR     RC/Helitron           11838  11947 (19921)  869141  
  1713    5.5  0.9  0.0  chr15              7115278  7115495 (40925083) + ERV1-12_DR-LTR    LTR/ERV1                 56    275   (194)  869138  
  1052    8.0 19.6  0.0  chr15              7115750  7115912 (40924666) + hAT-N66B_DR       DNA/hAT-Charlie           1    195     (0)  869142  
  8535    2.2  0.3  0.1  chr15              7115987  7116992 (40923586) + Helitron-N4_DR    RC/Helitron               1   1008   (155)  869143  
   435    9.2  0.4  0.4  chr15              7117001  7117070 (40923508) + Helitron-N3B_DR   RC/Helitron            3310   3370  (3234)  869144 *
  6121    9.8  9.3  5.0  chr15              7117040  7118110 (40922468) C Helitron-1N2_DR   RC/Helitron            (47)   2147    1033  869145  
   741   12.3  0.0  0.9  chr15              7118108  7118222 (40922356) C Polinton-3_DR     DNA/Maverick        (16048)   2570    2457  869146 *
   621   14.7 37.6  2.9  chr15              7118223  7118432 (40922146) C Polinton-3_DR     DNA/Maverick        (16294)   2324    2044  869146  
  2987   12.5  3.7  1.1  chr15              7118442  7118902 (40921676) C Harbinger-8N2_DR  DNA/PIF-Harbinger      (71)    477       5  869147  
   731   17.6 18.3  2.4  chr15              7118904  7119083 (40921495) C Polinton-1_DR     DNA/Maverick        (16525)   1960    1753  869148  
  1491    8.2  0.4  2.7  chr15              7119119  7119344 (40921234) + TDR20             DNA/Merlin                1    221    (18)  869149  
  1291   11.6  4.7  6.2  chr15              7119345  7119395 (40921183) C EnSpm-N59_DR      DNA/CMC-EnSpm?       (1677)   1992    1720  869150  
  1063   20.6  8.7  3.6  chr15              7119347  7119633 (40920945) C Polinton-1_DR     DNA/Maverick        (16869)   1616    1316  869148 *
   415   26.7  0.0  1.2  chr15              7119631  7119775 (40920803) C Polinton-1_DR     DNA/Maverick        (17684)    934     741  869148 *
  3440   16.3 13.2  3.8  chr15              7119781  7120681 (40919897) + hAT-N121_DR       DNA/hAT-Ac                3    985     (0)  869151  
   312   27.0  6.8 12.2  chr15              7120682  7120921 (40919657) C Polinton-1_DR     DNA/Maverick        (17786)    699     472  869148 *
   376   10.5  0.0  6.4  chr15              7120907  7120933 (40919645) C hAT-N48C_DR       DNA/hAT-Ac            (503)   1796    1680  869152  
   428   13.8  0.0  9.1  chr15              7120934  7121005 (40919573) + HATN11B_DR        DNA/hAT                 409    474   (216)  869153  
   342    5.4  0.0  8.1  chr15              7120955  7121034 (40919544) + hAT-N131_DR       DNA/hAT-Ac              257    330  (1734)  869154 *
   376   10.5  0.0  6.4  chr15              7121006  7121020 (40919558) C hAT-N48C_DR       DNA/hAT-Ac            (503)   1679    1604  869152  
   308   16.9  6.2  8.5  chr15              7121035  7121190 (40919388) + Polinton-1_DR     DNA/Maverick          17689  17919   (566)  869155  
   589   17.1  3.1  6.4  chr15              7121315  7121476 (40919102) + Copia-13D_DR-LTR  LTR/Gypsy?                1    157   (752)  869156  
   389   12.8  0.9  3.9  chr15              7121581  7121686 (40918892) C EnSpm-N40B_DR     DNA/CMC-EnSpm        (3186)   2321    2219  869157  
   273    9.5  3.6  0.0  chr15              7121614  7121697 (40918881) + hAT-N155_DR       DNA/hAT-Tip100          190    276   (312)  869158 *
   939   22.4 11.4  0.9  chr15              7121625  7121732 (40918846) + DNA8-26_DR        DNA                    1411   1743  (2782)  869159  
  1758    0.5  0.0  0.0  chr15              7121733  7121925 (40918653) C TDR3              DNA/hAT-Charlie         (0)    193       1  869160  
   221   26.5  1.1  6.8  chr15              7121851  7121943 (40918635) + ENSPM-6_DR        DNA/CMC-EnSpm         19585  19672 (12944)  869161 *
   490   11.1  0.8  8.2  chr15              7122372  7122489 (40918089) + DNA6-5_DR         DNA                     374    483   (920)  869162  
   300    1.9  0.8 16.4  chr15              7122602  7122728 (40917850) C EnSpm-N42B_DR     DNA/CMC-EnSpm        (2838)   1466    1357  869163 *
  3080    3.0  1.0  1.0  chr15              7122619  7123027 (40917551) C L1-56_DR          LINE/L1                 (1)   4981    4573  869164  
   650   15.9 15.2  0.0  chr15              7124263  7124413 (40916165) + hAT-N170_DR       DNA/Merlin                1    174    (42)  869165  
   332   16.5  5.6  3.7  chr15              7124701  7124807 (40915771) + EnSpm-5_DR        DNA/CMC-EnSpm          2732   2840  (4831)  869166 *
   421   14.5  0.0  5.2  chr15              7124713  7124814 (40915764) C DNA9-3_DR         DNA/MULE-MuDR?       (1747)   9632    9536  869167  
   316   27.8  3.3  7.5  chr15              7124714  7124739 (40915839) + Zisupton-6_DR     DNA/Zisupton           8850   8903 (13213)  869168 *
   344   18.8  0.0  0.0  chr15              7124740  7124824 (40915754) + CryptonV-N5_DR    DNA/Crypton-V         11479  11563 (12974)  869169 *
  4001    7.1  1.8  1.7  chr15              7124761  7125363 (40915215) C Merlin-1_DR       DNA/Merlin           (8301)   2226    1623  869170  
   316   27.8  3.3  7.5  chr15              7124825  7124865 (40915713) + Zisupton-6_DR     DNA/Zisupton           8904   8995 (13121)  869168 *
   290   10.9  0.3  2.8  chr15              7125321  7125377 (40915201) + EnSpm-N13_DR      DNA/CMC-EnSpm          8144   8189 (13960)  869171 *
   711   17.1 15.9  2.6  chr15              7125364  7125640 (40914938) C Rex1-31_DRe       LINE/Rex-Babar         (14)   3519    3207  869172  
   292   18.4  3.0  2.0  chr15              7125906  7125919 (40914659) C hAT-N48C_DR       DNA/hAT-Ac            (499)   1800    1701  869173  
   319   10.5  1.2 10.3  chr15              7125920  7126004 (40914574) + Rex1-31_DRe       LINE/Rex-Babar         3039   3116   (417)  869174 *
   385   13.8  8.8  0.0  chr15              7125947  7126026 (40914552) C EnSpm-9_DR        DNA/CMC-EnSpm        (7644)    976     890  869175  
   298   24.2  1.1  1.1  chr15              7125952  7126043 (40914535) C hAT-N202_DR       DNA/hAT-Tip100       (1715)    170      79  869176 *
   221   21.1  3.9  0.0  chr15              7126163  7126214 (40914364) + Helitron-2_DR     RC/Helitron            7926   7979 (19433)  869177  
   396   14.3  0.0  0.0  chr15              7126613  7126675 (40913903) + HarbingerN3_DR    DNA/PIF-Harbinger         2     64  (1000)  869178  
   259   16.7  0.0  6.4  chr15              7126649  7126731 (40913847) + Harbinger-5_DR    DNA/PIF-Harbinger       675    752  (5907)  869179 *
   682   17.9  8.3  0.0  chr15              7126768  7126923 (40913655) + HARBINGERN3B_DR   DNA/PIF-Harbinger        85    253   (831)  869180  
  1876   13.7 11.1  0.5  chr15              7126987  7127338 (40913240) C HE1_DR1           SINE/tRNA-V-RTE        (11)    391       3  869181  
   563   26.3 15.4  0.4  chr15              7127339  7127368 (40913210) + MuDR-2_DR         DNA/MULE-MuDR         20218  20280  (3653)  869182  
   500   18.1  4.5  6.6  chr15              7127534  7127687 (40912891) + HE1_DR1           SINE/tRNA-V-RTE         147    297   (105)  869183  
   204   26.6  7.7  4.5  chr15              7127583  7127629 (40912949) + ZFERV-2N2-I_DR    LTR/ERV1               5710   5838  (1604)  869184 *
   293   19.5  3.9  1.2  chr15              7127630  7127707 (40912871) C EnSpm-N48B_DR     DNA/CMC-EnSpm        (6074)    885     806  869185 *
  2261   14.2  4.7  0.8  chr15              7127697  7128035 (40912543) + Harbinger-8N2_DR  DNA/PIF-Harbinger         1    353   (195)  869186  
 10242    3.8  0.2  0.1  chr15              7128036  7129268 (40911310) + LOOPERN1_DR       DNA/Kolobok-T2            1   1234     (0)  869187  
   980   15.2  9.2  0.0  chr15              7129270  7129453 (40911125) + Harbinger-8N2_DR  DNA/PIF-Harbinger       348    548     (0)  869188  
  1743   10.4 15.0  1.2  chr15              7129479  7129771 (40910807) + Harbinger-8N2_DR  DNA/PIF-Harbinger       168    500    (48)  869189  
   209   21.0 16.7  2.2  chr15              7129838  7129915 (40910663) + HarbingerN3_DR    DNA/PIF-Harbinger       822    910   (154)  869190 *
   292   14.2  1.5  3.1  chr15              7129863  7129879 (40910699) C DNA-X-5_DR        DNA/hAT                (53)   1168    1111  869191  
   315    4.6  2.1 10.1  chr15              7129880  7129975 (40910603) + CryptonV-3_DR     DNA/Crypton-V          8177   8265 (15188)  869192  
   249   16.8  4.2  0.8  chr15              7129901  7130020 (40910558) + DNA-N45_DR        DNA/CMC-EnSpm           224    347   (366)  869193 *
   292   14.2  1.5  3.1  chr15              7129976  7129993 (40910585) C DNA-X-5_DR        DNA/hAT                (53)   1110    1040  869191  
   480   21.6  6.8  2.2  chr15              7130026  7130247 (40910331) C EnSpm-N21_DR      DNA/CMC-EnSpm         (118)    361     130  869194  
   385   21.4  6.9  2.9  chr15              7130382  7130482 (40910096) + HarbingerN3_DR    DNA/PIF-Harbinger       960   1064     (0)  869195  
   206   15.0  5.0  0.0  chr15              7131748  7131787 (40908791) C EnSpm-N48B_DR     DNA/CMC-EnSpm        (6248)    711     670  869185  
   282   20.4  1.1  1.1  chr15              7132004  7132092 (40908486) + ERV1-7_DR-I       LTR/ERV1               1934   2022  (4681)  869196 *
   712   18.6  1.3 14.7  chr15              7132016  7132254 (40908324) C ZFERV-2-I_DR      LTR/ERV1             (9650)    914     704  869197 *
  1519   16.9  0.0  0.0  chr15              7132052  7132311 (40908267) + Zisupton-6_DR     DNA/Zisupton           9207   9466 (12650)  869198  
   505   18.1  0.0  7.7  chr15              7132178  7132345 (40908233) C L1-56_DR          LINE/L1                (33)   4949    4794  869199 *
   678   11.7  1.8  6.8  chr15              7132221  7132367 (40908211) C hAT-N48B_DR       DNA/hAT-Ac            (469)   1671    1549  869200  
   245   15.9  0.0  0.0  chr15              7132718  7132761 (40907817) C EnSpm-N21_DR      DNA/CMC-EnSpm         (114)    365     322  869201  
  2604   11.4  7.3  5.9  chr15              7132771  7133325 (40907253) + hAT-N58_DR        DNA/hAT-Ac                1    539   (269)  869202  
   502    8.3  2.9  4.9  chr15              7133329  7133501 (40907077) C EnSpm-N2_DR       DNA/CMC-EnSpm         (886)   3129    2895  869203  
   359   18.8  0.0  5.4  chr15              7133403  7133472 (40907106) C Helitron-4_DR     RC/Helitron         (18396)  13472   13409  869204 *
 12128    4.4  0.7  0.5  chr15              7133473  7135015 (40905563) C TDR17B            DNA/Sola-1              (0)   1546       1  869205  
   533   12.2  0.7 12.7  chr15              7135016  7135101 (40905477) + hAT-N127_DR       DNA/hAT-Charlie        2097   2167  (8149)  869206  
   461   12.6  4.1  1.6  chr15              7134994  7135114 (40905464) C Helitron-N3B_DR   RC/Helitron          (4095)   2509    2386  869207 *
  1383   21.6  1.4 18.6  chr15              7135016  7135359 (40905219) + DNA8-10_DR        DNA/hAT-Ac             1601   2190  (1828)  869208  
  2459   10.8  0.0  0.9  chr15              7135360  7135705 (40904873) + SINE2-4_DR        SINE/tRNA-V-RTE          26    368     (3)  869209  
   321   20.2  3.5  2.3  chr15              7135633  7135718 (40904860) C hAT-N142B_DR      DNA/hAT?             (1214)    786     700  869210 *
   339    8.0  0.0  0.0  chr15              7135733  7135782 (40904796) + hAT-N175_DR       DNA/hAT-hAT5            661    710     (0)  869211  
   355    7.8  0.0  0.0  chr15              7135806  7135856 (40904722) + L2-5_DRe          LINE/L2                2174   2224     (3)  869212  
   252   17.9  6.0  0.0  chr15              7135812  7135878 (40904700) + EnSpm-N3B_DR      DNA/CMC-EnSpm          2909   2979   (755)  869213 *
  1471    8.4  4.7  2.9  chr15              7136663  7136896 (40903682) C TDR20             DNA/Merlin              (0)    239       2  869214  
   284   13.8  1.0  0.5  chr15              7137378  7137440 (40903138) C Merlin-1_DR       DNA/Merlin           (7769)   2758    2715  869215  
   280   14.0  0.0  2.0  chr15              7137391  7137402 (40903176) C MuDR-2_DR         DNA/MULE-MuDR        (5804)  18129   18119  869216 *
   886    8.4  9.5  1.8  chr15              7137403  7137560 (40903018) + Mariner-N38_DR    DNA/TcMar-Tc1             1    170   (377)  869217  
  1703    9.4  1.2  0.8  chr15              7137571  7137817 (40902761) + hAT-N137_DR       DNA/hAT-Ac             2479   2726   (845)  869218  
   205   20.8  6.9  0.0  chr15              7137787  7137858 (40902720) + Merlin-2_DR       DNA/Merlin            10402  10478  (3443)  869219 *
  2386    7.8  4.0  0.8  chr15              7137796  7138172 (40902406) + Mariner-N38_DR    DNA/TcMar-Tc1           159    547     (0)  869220  
   238   17.0  5.1 19.4  chr15              7138069  7138185 (40902393) + Zisupton-6_DR     DNA/Zisupton           9119   9221 (12895)  869221 *
   206   22.8  7.0  1.3  chr15              7138269  7138339 (40902239) C hAT-N168B_DR      DNA/hAT-Charlie       (220)    435     361  869222  
   464   23.5  0.6  1.7  chr15              7138436  7138469 (40902109) + Kolobok-N7_DR     DNA/Kolobok-T2          469    504   (391)  869223  
  2888   10.9  4.1  1.7  chr15              7138470  7138936 (40901642) + HarbingerN7_DR    DNA/PIF-Harbinger         1    478     (0)  869224  
  4106   10.7  9.3  1.1  chr15              7139314  7140120 (40900458) C Harbinger-4N1B_DR DNA/PIF-Harbinger       (0)   1021       3  869225  
   215   23.6  4.2  0.0  chr15              7140549  7140620 (40899958) + ENSPM-6_DR        DNA/CMC-EnSpm         31625  31699   (917)  869226  
   210   24.6  0.0 11.4  chr15              7140599  7140676 (40899902) + Zisupton-1_DR     DNA/Zisupton           9090   9159   (470)  869227 *
   265   19.7  3.2  3.2  chr15              7141196  7141258 (40899320) + Chaplin1B_DR      DNA/hAT-Charlie           3     65   (845)  869228  
   501   10.0  0.0  0.0  chr15              7141401  7141470 (40899108) + P-1N2_DR          DNA/P                    38    107  (2039)  869229  
  9279    4.1  2.3  0.0  chr15              7141493  7142621 (40897957) + TDR8              DNA/PIF-Harbinger         1   1155     (0)  869230  
   315    2.7  0.0  0.0  chr15              7142589  7142625 (40897953) C Harbinger-2_DR    DNA/PIF-Harbinger    (4289)     38       2  869231 *
  1576   10.9  6.3  0.0  chr15              7142628  7142865 (40897713) C Kolobok-N2A_DR    DNA/Kolobok-T2         (20)   1335    1083  869232  
  1008   18.3  5.5  2.7  chr15              7142914  7143166 (40897412) C Penelope-5_DR     LINE/Penelope          (26)   2850    2591  869233  
 12210    1.9  0.2  0.2  chr15              7143412  7144810 (40895768) C DNA-2-4_DR        DNA                     (0)   1399       1  869234  
   262    0.0  0.0  0.0  chr15              7146036  7146074 (40894504) + (ATTG)n           Simple_repeat             2     40     (0)  869235  
   536    1.3  3.7  6.2  chr15              7146108  7146189 (40894389) C L2-1B_DR          LINE/L2                (31)    977     898  869236  
   319    9.4  1.4  9.2  chr15              7146259  7146328 (40894250) C L2-1B_DR          LINE/L2               (122)    886     822  869236 *
  2902   13.5  7.1  8.3  chr15              7146314  7147068 (40893510) + Helitron-N5B_DR   RC/Helitron             930   1647     (0)  869237  
  2307   16.2  9.1  1.7  chr15              7147070  7147565 (40893013) C BEL11-LTR_DR      LTR/Pao                 (0)    532       1  869238  
   204   18.6  3.5  7.1  chr15              7147528  7147585 (40892993) C TE-X-20_DR        Unknown               (197)    341     286  869239 *
  2961    8.1  5.2  1.0  chr15              7147613  7148109 (40892469) C Mariner-N38_DR    DNA/TcMar-Tc1           (0)    547      30  869240  
   256   14.2  0.0 23.2  chr15              7147651  7147701 (40892877) + Merlin-1_DR       DNA/Merlin             4692   4771  (5756)  869241 *
   373   20.0 14.1  1.6  chr15              7147978  7148002 (40892576) + Dada-U1A_DR       DNA/Dada               3715   3819  (7160)  869242  
   577    7.4 18.9  0.7  chr15              7148003  7148124 (40892454) + CryptonV-N4_DR    DNA/Crypton-V          4956   5099  (8394)  869243  
   373   20.0 14.1  1.6  chr15              7148125  7148139 (40892439) + Dada-U1A_DR       DNA/Dada               3820   3896  (7083)  869242  
   262   16.1  0.0  0.0  chr15              7148140  7148195 (40892383) C LOOPERN5_DR       DNA/Kolobok-T2          (0)   1237    1182  869244 *
   313   23.9  8.4  4.9  chr15              7148189  7148307 (40892271) + hAT-N142B_DR      DNA/hAT?               1461   1583   (417)  869245 *
   453   20.6 14.3  3.4  chr15              7148225  7148385 (40892193) + hAT-N52B_DR       DNA/hAT-Ac              372    549   (134)  869246  
  2132   13.5  4.6  2.7  chr15              7148402  7148446 (40892132) C EnSpm-N10_DR      DNA/CMC-EnSpm        (5517)   3791    3620  869247  
  2751    5.1  2.6  0.0  chr15              7148447  7148796 (40891782) C SINE2-3_DR        SINE/tRNA-V-RTE         (0)    368      10  869248  
  2132   13.5  4.6  2.7  chr15              7148797  7148854 (40891724) C EnSpm-N10_DR      DNA/CMC-EnSpm        (5517)   3619    3387  869247  
   602    7.5  0.0  1.9  chr15              7148800  7148908 (40891670) + TDR17             DNA/Sola-1               47    153    (95)  869249 *
  2461    2.6  0.3  0.0  chr15              7148909  7149213 (40891365) C hAT-N156_DR       DNA/hAT-Ac              (0)   1311    1006  869250  
  5693    2.7  0.8  0.1  chr15              7149217  7149895 (40890683) C hAT-N156_DR       DNA/hAT-Ac            (639)    672       1  869250  
   754    6.7  0.0  1.9  chr15              7149896  7149988 (40890590) + TDR17             DNA/Sola-1              158    248     (0)  869251  
   650   14.2  0.8  3.3  chr15              7149989  7150006 (40890572) C CryptonV-2_DR     DNA/Crypton-V        (3832)  17979   17859  869252  
  1333    9.1  2.8  1.9  chr15              7151167  7151379 (40889199) + Rex1-53_DR        LINE/Rex-Babar         1064   1278   (785)  869253  
  6547    2.9  2.1  0.0  chr15              7151381  7152150 (40888428) + DNA2-2_DR         DNA                       1    786     (0)  869254  
   745    9.7  0.0  0.0  chr15              7152151  7152253 (40888325) + Rex1-53_DR        LINE/Rex-Babar         1275   1377   (686)  869253  
  8257    6.3  0.1  0.4  chr15              7152268  7153318 (40887260) + Harbinger3N_DR    DNA/PIF-Harbinger         1   1048    (96)  869255  
  2756    7.8  7.0  0.2  chr15              7152966  7153362 (40887216) C CryptonV-1_DR     DNA/Crypton-V        (4643)  13230   12807  869256 *
  3504    9.4  3.8  0.7  chr15              7153354  7153878 (40886700) + Rex1-53_DR        LINE/Rex-Babar         1380   1920   (143)  869253  
   576   21.8  1.4  0.7  chr15              7153945  7154087 (40886491) + SINE2-1_DR        SINE/tRNA                49    192     (6)  869257  
  1164    8.3  5.9  0.0  chr15              7154109  7154277 (40886301) + Mariner-N7_DR     DNA/TcMar                83    261     (0)  869258  
  2009    8.4  0.6  3.6  chr15              7154278  7154459 (40886119) + L2-41_DRe         LINE/L2                3297   3545    (19)  869259  
   343   18.2  7.8  0.8  chr15              7154460  7154575 (40886003) C ERV1-N7-I_DR      LTR/ERV1             (3094)   5474    5351  869260  
   263    7.7  0.0  1.5  chr15              7154531  7154596 (40885982) + DNA-TA-4_DR       DNA/TcMar              6083   6147  (3648)  869261 *
  2009    8.4  0.6  3.6  chr15              7154576  7154587 (40885991) + L2-41_DRe         LINE/L2                3546   3564     (0)  869259  
   531   15.6  4.7  0.0  chr15              7154579  7154706 (40885872) + REX1-5_DR         LINE/Rex-Babar         2462   2595    (64)  869262 *
  2762   10.8  8.2  0.4  chr15              7154725  7155187 (40885391) C Tc1-4_DR          DNA/TcMar-Tc1         (911)    661     163  869263  
   225   18.5  0.0  0.0  chr15              7155255  7155308 (40885270) + DNA7-N1_DR        DNA/Zisupton           2880   2933  (7484)  869264  
   386   20.3  0.0  0.8  chr15              7155345  7155357 (40885221) C Harbinger-2_DR    DNA/PIF-Harbinger    (1867)   2460    2335  869265  
   439   14.9  1.8  0.0  chr15              7155358  7155378 (40885200) + hAT-N131_DR       DNA/hAT-Ac              162    277  (1787)  869266  
   456    6.5  0.0  0.0  chr15              7155379  7155471 (40885107) + Helitron-N3B_DR   RC/Helitron            2392   2484  (4120)  869267 *
   510    0.0  7.6  1.2  chr15              7155386  7155464 (40885114) C EnSpm-N34_DR      DNA/CMC-EnSpm         (598)    492     409  869268  
   431    4.9  1.9  1.9  chr15              7155465  7155489 (40885089) C CryptonV-3_DR     DNA/Crypton-V       (22961)    492     389  869269  
   288   20.2  3.4  4.6  chr15              7156081  7156092 (40884486) + SINE_DR1          SINE                    168    254     (4)  869270  
   319   15.6  1.3  6.9  chr15              7156093  7156168 (40884410) + L2-2_DRe          LINE/L2                4158   4229     (9)  869271  
   244   17.2  3.5  0.0  chr15              7156120  7156177 (40884401) C IS3EU-5_DR        DNA/IS3EU            (2481)   5807    5748  869272 *
  5565    6.7  6.9  0.1  chr15              7156360  7157180 (40883398) C Merlin-N4_DR      DNA/Merlin              (0)   1305     429  869273  
  2539    6.4  3.1  0.0  chr15              7157181  7157538 (40883040) + Merlin-N1_DR      DNA/Merlin                1    369     (0)  869274  
  2012    6.8  0.0  0.0  chr15              7157539  7157804 (40882774) C Merlin-N4_DR      DNA/Merlin            (869)    436     171  869273  
   381    7.5  2.5 10.0  chr15              7158290  7158407 (40882171) + DNA7-N1_DR        DNA/Zisupton           9172   9281  (1136)  869275 *
   395    9.9  2.9  2.9  chr15              7158305  7158408 (40882170) C EnSpm-N33_DR      DNA/CMC-EnSpm        (1877)    380     277  869276 *
   552    4.7  4.7  0.0  chr15              7158329  7158413 (40882165) + Merlin-1_DR       DNA/Merlin             1043   1131  (9396)  869277  
   392    9.7  4.0  0.8  chr15              7158342  7158466 (40882112) C Zisupton-6_DR     DNA/Zisupton         (5586)  16530   16402  869278 *
   568   19.3  2.5  9.9  chr15              7158467  7158708 (40881870) + P-1_DR            DNA/P                  7277   7609  (2359)  869279  
   374   12.8  7.7  6.0  chr15              7158573  7158597 (40881981) C hAT-N39_DR        DNA/hAT-Tip100        (185)   1409    1321  869280 *
   431    7.9  0.8  5.2  chr15              7158598  7158614 (40881964) C Zisupton-7_DR     DNA/Zisupton         (4551)  12531   12419  869281  
   479    2.0  6.9  0.0  chr15              7158615  7158715 (40881863) C Helitron-2_DR     RC/Helitron         (15536)  11876   11769  869282  
   419    8.9  4.4  0.8  chr15              7158618  7158730 (40881848) + Helitron-4_DR     RC/Helitron           13423  13539 (18329)  869283 *
  1998   12.0 20.3  2.5  chr15              7158640  7158735 (40881843) + Merlin-1_DR       DNA/Merlin             1552   2127  (8400)  869284  
   374   12.8  7.7  6.0  chr15              7158731  7158754 (40881824) C hAT-N39_DR        DNA/hAT-Tip100        (185)   1320    1225  869280 *
  2068    8.1 20.7  2.8  chr15              7158736  7159169 (40881409) C Mariner-N38_DR    DNA/TcMar-Tc1          (37)    510       1  869285  
   384   10.9  5.4 18.0  chr15              7159170  7159199 (40881379) C Helitron-N3_DR    RC/Helitron          (1488)   1528    1511  869286  
   415   22.0  0.8  0.0  chr15              7161928  7161940 (40878638) + DNA7-N1_DR        DNA/Zisupton           1165   1283  (9134)  869287  
   519    8.6  1.9  0.0  chr15              7161941  7162045 (40878533) C Zisupton-6_DR     DNA/Zisupton        (13253)   8863    8757  869288  
   427    8.9  2.6  3.5  chr15              7161948  7162063 (40878515) + Kolobok-3_DR      DNA/Kolobok-T2         2466   2580  (3386)  869289 *
   219   18.5  1.5  3.0  chr15              7162005  7162036 (40878542) + L1-64_DR          LINE/L1                3396   3426   (364)  869290 *
  7993    2.0  3.5  1.1  chr15              7162037  7162995 (40877583) C hAT-N30_DR        DNA/hAT-Ac              (0)    982       1  869291  
   402   15.4  4.4  3.5  chr15              7162996  7163056 (40877522) + hAT-13_DR         DNA/hAT-Tip100         2388   2449   (353)  869292  
   362   11.5  0.0  3.8  chr15              7162993  7163113 (40877465) + EnSpm-8_DR        DNA/CMC-EnSpm          1248   1336  (8105)  869293 *
   401   18.2  2.7  8.5  chr15              7163049  7163234 (40877344) + Polinton-1N1_DR   DNA/Maverick             94    269 (15200)  869294  
   203   20.4  0.0  2.0  chr15              7163272  7163282 (40877296) C Mariner-N2_DR     DNA/TcMar            (2299)   1667    1619  869295  
   215   20.5  0.0  0.0  chr15              7163283  7163321 (40877257) C DNA8-23_DR        DNA                  (4490)   2249    2211  869296  
   208   16.7  0.0  0.0  chr15              7164388  7164441 (40876137) + Helitron-N3_DR    RC/Helitron            2720   2773   (243)  869297 *
   659   18.7  4.8  3.7  chr15              7164395  7164604 (40875974) + Gypsy152B-LTR_DR  LTR/Gypsy                55    258   (665)  869298  
  1225   13.0  2.6  0.0  chr15              7164745  7164936 (40875642) + DNA-8-3_DR        DNA/P                     1    197   (966)  869299  
  4497    8.7 32.0  0.5  chr15              7164937  7165877 (40874701) C TDR1              DNA/TcMar-Tc1           (0)   1236       1  869300  
   443   12.5  0.0 11.1  chr15              7165914  7166003 (40874575) + DNA-8-3_DR        DNA/P                   774    854   (309)  869301  
   244   27.2 10.1  3.2  chr15              7166099  7166246 (40874332) + LTR2B_DR          LTR                     571    728   (900)  869302 *
  3093   14.6 17.4  3.8  chr15              7166225  7166942 (40873636) + hAT-N167B_DR      DNA/hAT-Charlie         134    945   (628)  869303  
  2118   11.5  0.3  0.0  chr15              7167088  7167383 (40873195) + Harbinger-N10_DR  DNA/PIF-Harbinger        32    328     (0)  869304  
   256   22.3  7.8  3.3  chr15              7167386  7167501 (40873077) + BHIKHARI-5-LTR_DR LTR/ERV1                976   1096   (567)  869305  
   231   25.7 12.7  6.9  chr15              7167515  7167790 (40872788) + BHIKHARI-5-LTR_DR LTR/ERV1               1181   1471   (192)  869305 *
   472   13.0  0.7  8.8  chr15              7167727  7167861 (40872717) C TDR9              DNA                    (82)    126       2  869306  
   777   19.2  3.0  0.6  chr15              7167862  7167918 (40872660) + DNA-8-9_DR        DNA/hAT-Ac             2154   2214  (1505)  869307 *
  1092   12.1  0.6  2.4  chr15              7167771  7167940 (40872638) C DNA8-17_DR        DNA/hAT-Tip100        (126)   1687    1521  869308  
   438   24.9  7.2  6.0  chr15              7167944  7168221 (40872357) C BRSATI            Satellite             (113)    281       1  869309  
  2099    9.9  2.5  0.6  chr15              7168235  7168549 (40872029) C L2-5_DRe          LINE/L2                 (1)   2226    1906  869310  
  2002   11.6  4.6  0.0  chr15              7168556  7168858 (40871720) + SINE2-4_DR        SINE/tRNA-V-RTE          52    368     (3)  869311  
   832   16.6  5.9  1.9  chr15              7168682  7168792 (40871786) C MuDR-2_DR         DNA/MULE-MuDR        (4893)  19040   18922  869312 *
   321   19.6  2.9  3.6  chr15              7168793  7168930 (40871648) C TDR9              DNA                     (0)    208      72  869313  
  4421   11.8  9.8  1.4  chr15              7168986  7169787 (40870791) C Harbinger3N_DR    DNA/PIF-Harbinger      (80)   1064     196  869314  
  7193    5.4  0.8  1.6  chr15              7169788  7170723 (40869855) + DNA-6-N3_DR       DNA/IS3EU                 1    928   (550)  869315  
  4028   10.9  3.3  1.5  chr15              7170740  7171397 (40869181) + LTR-15_DR         LTR                       1    670     (0)  869316  
  3117    2.4  0.0  0.3  chr15              7171398  7171772 (40868806) + DNA-6-N3_DR       DNA/IS3EU              1003   1376   (102)  869317  
  1312   11.7  1.0  8.5  chr15              7171775  7172015 (40868563) C TC1DR2            DNA/TcMar-Tc1         (475)    401     187  869318  
   371   11.7 15.6  0.0  chr15              7171996  7172014 (40868564) C hAT-N67_DR        DNA/hAT-Tip100        (679)    867     779  869319 *
   449    6.9  0.0  0.0  chr15              7172015  7172072 (40868506) C L2-3_DRe          LINE/L2                 (6)   5062    5005  869320  
   363   24.5  1.3  4.1  chr15              7172079  7172227 (40868351) C Copia-12_DR-LTR   LTR/Gypsy?             (84)    383     239  869321  
   413   19.4  9.6  0.9  chr15              7172233  7172336 (40868242) + EnSpm-N22_DR      DNA/CMC-EnSpm           979   1091   (430)  869322  
   543   25.8  2.7  1.3  chr15              7172345  7172493 (40868085) C Copia-29_DR-I     LTR/Gypsy?              (3)   3219    3069  869323 *
  3915    6.2  3.2  0.4  chr15              7172490  7173026 (40867552) + DIRS-N2_DR        LTR/Ngaro              3787   4338  (1691)  869324 *
  5829    5.3  6.5 14.0  chr15              7172674  7173721 (40866857) + hAT-N36C_DR       DNA/hAT                 247   1225   (692)  869325  
   905   10.2  3.8  0.0  chr15              7173699  7173855 (40866723) C CryptonV-2_DR     DNA/Crypton-V       (10564)  11247   11085  869326 *
   844   28.3  2.5  3.7  chr15              7173860  7174346 (40866232) C Copia-29_DR-I     LTR/Gypsy?            (933)    657     403  869323  
  1164   16.0  5.6  0.0  chr15              7174350  7174562 (40866016) C TDR13             DNA                     (0)    772     548  869327  
   713   18.6  0.8  0.0  chr15              7174564  7174692 (40865886) C TDR13             DNA                   (642)    130       1  869327  
   418   25.3  2.6  6.2  chr15              7174697  7174866 (40865712) C Copia-29_DR-I     LTR/Gypsy?           (1419)    517     267  869323  
   584   16.9  9.7  0.8  chr15              7175158  7175270 (40865308) C Crypton-N1_DR     DNA/Crypton-A         (360)    124       2  869328  
  9649    5.5  0.7  0.3  chr15              7176752  7177980 (40862598) C LOOPERN1_DR       DNA/Kolobok-T2          (0)   1234       1  869329  
   201    3.5  0.0  0.0  chr15              7179211  7179239 (40861339) + CryptonV-3_DR     DNA/Crypton-V           993   1021 (22432)  869330  
   302    6.8  1.0 27.5  chr15              7179398  7179498 (40861080) C CryptonV-N5_DR    DNA/Crypton-V       (18679)   5858    5779  869331 *
  2337   10.3  3.4  1.1  chr15              7179426  7179777 (40860801) C SINE2-3_DR        SINE/tRNA-V-RTE         (5)    363       4  869332  
   282   30.5  0.0  5.1  chr15              7179711  7179793 (40860785) + EnSpm-N48B_DR     DNA/CMC-EnSpm          2577   2655  (4304)  869333 *
   427   25.9  1.1 13.5  chr15              7179812  7179994 (40860584) C Mariner-N16_DR    DNA/TcMar-Tc1         (150)    450     288  869334  
   389   28.9  6.2  2.4  chr15              7179819  7180059 (40860519) C CryptonV-2_DR     DNA/Crypton-V        (2947)  18864   18615  869335 *
  4644   22.9  5.7  3.4  chr15              7180202  7181510 (40859068) C DIRS-1_DR         LTR/DIRS               (43)   5611    4275  869336  
   707   24.9 14.1  0.0  chr15              7181513  7181697 (40858881) C DIRS-1_DR         LTR/DIRS             (1672)   3982    3772  869336  
   375    9.0  0.0  0.7  chr15              7181695  7181750 (40858828) C DIRS-1_DR         LTR/DIRS             (1976)   3678    3634  869337 *
  1334   25.0 11.2  0.6  chr15              7181747  7182076 (40858502) C DIRS-1_DR         LTR/DIRS             (2612)   3042    2678  869336 *
  1440   22.5 15.4  0.3  chr15              7182051  7182450 (40858128) C DIRS-1_DR         LTR/DIRS             (3496)   2636    2236  869336 *
  3818   24.4 13.5  1.9  chr15              7182450  7183997 (40856581) C DIRS-1_DR         LTR/DIRS             (3258)   1686       1  869336  
  2583    7.7  2.2 10.8  chr15              7184258  7184767 (40855811) C Sola2-N1_DR       DNA/Sola-2              (0)   1284     815  869338  
   214   11.5 17.3  0.0  chr15              7184743  7184756 (40855822) C hAT-27N1_DR       DNA/hAT-Ac            (205)    526     504  869339 *
  1289    5.8  5.8  0.5  chr15              7184757  7184946 (40855632) C TDR16             DNA/Merlin              (0)    313     114  869340  
  1982   11.7  3.6  6.6  chr15              7184947  7185304 (40855274) + Tc1-5_DR          DNA/TcMar-Tc1           292    639   (595)  869341  
   458   16.4  0.0  8.2  chr15              7185268  7185373 (40855205) C Penelope-5_DR     LINE/Penelope         (532)   2344    2247  869342 *
   539    9.9  0.0  6.2  chr15              7185288  7185373 (40855205) + hAT-N167B_DR      DNA/hAT-Charlie        1284   1364   (209)  869343 *
   551   12.2  1.2  0.0  chr15              7185303  7185373 (40855205) + EnSpm-15_DR       DNA/CMC-EnSpm          9053   9124  (2330)  869344  
  2272   10.4  9.8  3.1  chr15              7185374  7185800 (40854778) + HATN10_DR         DNA/hAT-Ac                1    455     (0)  869345  
   516   14.2  1.0  5.4  chr15              7185374  7185384 (40855194) + TDR17B            DNA/Sola-1              445    537  (1009)  869346 *
   310   16.5  0.0  6.6  chr15              7185748  7185812 (40854766) C CryptonV-N1_DR    DNA/Crypton-V        (5226)   4825    4765  869347 *
   665   10.3  0.0  0.0  chr15              7185798  7185894 (40854684) C SINE2-4_DR        SINE/tRNA-V-RTE       (112)    259     163  869348 *
  1613   10.1  8.6  7.5  chr15              7185890  7186271 (40854307) + Sola2-N1_DR       DNA/Sola-2              840   1225    (59)  869349  
  2354    9.8  8.5  3.7  chr15              7186272  7186706 (40853872) C HATN10_DR         DNA/hAT-Ac              (0)    455       1  869350  
   474    4.8  1.6  0.0  chr15              7186707  7186768 (40853810) + Sola2-N1_DR       DNA/Sola-2             1219   1281     (3)  869351  
   533    8.7  0.0  0.0  chr15              7187619  7187687 (40852891) + HATN17_DR         DNA/hAT-Tip100            1     69  (1478)  869352  
   447   10.1  0.0  0.0  chr15              7187694  7187762 (40852816) + hAT-N179_DR       DNA/hAT-Tip100          271    339   (555)  869353  
   877   11.3  3.1  5.1  chr15              7187777  7187935 (40852643) + HATN17_DR         DNA/hAT-Tip100          541    696   (851)  869354  
   494    8.4  1.4  0.0  chr15              7187966  7188036 (40852542) C TDR9              DNA                   (135)     73       2  869355  
  2729    6.1  0.3  3.0  chr15              7188037  7188348 (40852230) C SINE2-4_DR        SINE/tRNA-V-RTE        (69)    302       1  869356  
  2259   20.4 12.7  5.1  chr15              7188349  7188748 (40851830) C Merlin-1_DR       DNA/Merlin           (1492)   9035    8206  869357  
   928   15.8  1.9  0.0  chr15              7188610  7188767 (40851811) + EnSpm-N17_DR      DNA/TcMar              3240   3400  (1793)  869358 *
   882   16.6  6.6  1.0  chr15              7188768  7188785 (40851793) C EnSpm-15_DR       DNA/CMC-EnSpm        (2299)   9116    8964  869359  
  9910    4.6  3.9  0.4  chr15              7189913  7191244 (40849334) + ACROBAT1          DNA/PIF                   1   1379     (0)  869360  
  1302   11.2 11.4  1.9  chr15              7191518  7191762 (40848816) + L2-5_DRe          LINE/L2                1955   2222     (5)  869361  
   695    7.1  1.0  0.0  chr15              7191935  7192033 (40848545) + L2-5_DRe          LINE/L2                2124   2223     (4)  869362  
   327   10.6  1.9  0.9  chr15              7192183  7192287 (40848291) + Zisupton-6_DR     DNA/Zisupton           9353   9458 (12658)  869363 *
  2349   14.5  6.1  5.5  chr15              7192215  7192285 (40848293) + ENSPM-6_DR        DNA/CMC-EnSpm         13948  14021 (18595)  869364  
  3400    9.3  1.6  3.3  chr15              7192286  7192841 (40847737) + Mariner-N38_DR    DNA/TcMar-Tc1             1    547     (0)  869365  
  2577   18.4 16.2  5.3  chr15              7192842  7193255 (40847323) + DNAX-25B_DR       DNA/Zisupton           1742   2254  (1284)  869366  
  2405   11.6  4.1  4.5  chr15              7192879  7193364 (40847214) + Mariner-N38_DR    DNA/TcMar-Tc1            64    547     (0)  869367 *
   266   14.6  0.0  1.8  chr15              7193326  7193381 (40847197) C ENSPM-6_DR        DNA/CMC-EnSpm       (18564)  14052   13998  869368 *
   201    0.0  0.0  0.0  chr15              7193385  7193435 (40847143) + DNA-6-N2_DR       DNA                     785    835  (4221)  869369  
   550    7.3  2.0  0.0  chr15              7193453  7193537 (40847041) C hAT-N185_DR       DNA/hAT?               (55)    905     834  869370  
  7742    7.8  5.6  3.6  chr15              7193539  7194837 (40845741) + hAT-N70_DR        DNA/hAT?                  1   1324     (1)  869371  
  3045    7.4  2.6  1.4  chr15              7194838  7195283 (40845295) C hAT-N185_DR       DNA/hAT?              (119)    841     388  869370  
   410   18.6 28.0  1.9  chr15              7195090  7195303 (40845275) C hAT-N169_DR       DNA/hAT-Ac            (370)   1073     805  869372 *
   473   13.2  0.0  7.0  chr15              7195200  7195337 (40845241) C Polinton-4_DR     DNA/Maverick         (3061)  17226   17098  869373  
   334   15.8  0.9  0.0  chr15              7195244  7195357 (40845221) + Helitron-2_DR     RC/Helitron            6019   6133 (21279)  869374 *
  4479   12.9 15.8  6.7  chr15              7195328  7196738 (40843840) + DIRS-4N3_DR       LTR/Ngaro               179   1841  (3468)  869375  
  1896   10.0  1.4  0.3  chr15              7196736  7197015 (40843563) C hAT-N203_DR       DNA/hAT-Tip100       (4151)   1390    1108  869376 *
   275    5.7  0.0  0.0  chr15              7197017  7197051 (40843527) + hAT-N203_DR       DNA/hAT-Tip100         1441   1475  (4066)  869377  
  1574    6.8  6.4  0.0  chr15              7197052  7197270 (40843308) + hAT-N203_DR       DNA/hAT-Tip100         1582   1814  (3727)  869378 *
  7112    5.5  6.1  1.6  chr15              7197252  7198229 (40842349) + hAT-N203_DR       DNA/hAT-Tip100         2062   3083  (2458)  869379  
   349   24.8  3.6  1.2  chr15              7198197  7198363 (40842215) C Zisupton-6_DR     DNA/Zisupton        (13161)   8955    8785  869380 *
  8598    5.7  6.0  2.4  chr15              7198226  7199652 (40840926) + EnSpm-N36B_DR     DNA/CMC-EnSpm          1242   2576   (840)  869381  
   206   19.6  6.5  0.0  chr15              7199847  7199892 (40840686) + L1-59_DR          LINE/L1                3262   3310  (1726)  869382  
   366   17.8 13.6  6.4  chr15              7200115  7200246 (40840332) C EnSpm-6N1_DR      DNA/CMC-EnSpm         (457)   8779    8639  869383  
   355   20.2  7.5  1.2  chr15              7200243  7200322 (40840256) C DNA-N36_DR        DNA                   (491)    132      48  869384 *
  2973   10.2  1.4  0.9  chr15              7200856  7201301 (40839277) C hAT-N203_DR       DNA/hAT-Tip100       (3986)   1555    1108  869385  
   275    5.7  0.0  0.0  chr15              7201303  7201337 (40839241) + hAT-N203_DR       DNA/hAT-Tip100         1441   1475  (4066)  869386  
  1564    7.3  6.4  0.0  chr15              7201338  7201556 (40839022) + hAT-N203_DR       DNA/hAT-Tip100         1582   1814  (3727)  869387 *
  7150    5.3  6.1  1.6  chr15              7201538  7202515 (40838063) + hAT-N203_DR       DNA/hAT-Tip100         2062   3083  (2458)  869388  
   308   11.3  0.0  0.0  chr15              7202490  7202542 (40838036) + IS3EU-1_DR        DNA/IS3EU              1905   1957  (6747)  869389 *
   362   14.9  1.5  0.0  chr15              7202506  7202572 (40838006) C EnSpm-9_DR        DNA/CMC-EnSpm        (7664)    956     889  869390  
   236   25.4  0.0  2.8  chr15              7202543  7202553 (40838025) C CryptonV-N5_DR    DNA/Crypton-V       (18338)   6197    6129  869391 *
   221    9.8 27.4  0.0  chr15              7202559  7202609 (40837969) + EnSpm-N36B_DR     DNA/CMC-EnSpm          3036   3100   (316)  869392 *
  8598    6.0  5.9  2.5  chr15              7202590  7203897 (40836681) + EnSpm-N36B_DR     DNA/CMC-EnSpm          1226   2576   (840)  869393  
   206   19.6  6.5  0.0  chr15              7204092  7204137 (40836441) + L1-59_DR          LINE/L1                3262   3310  (1726)  869394  
   397   15.3 12.4  9.2  chr15              7204360  7204496 (40836082) C EnSpm-6N1_DR      DNA/CMC-EnSpm         (457)   8779    8639  869395  
   355   20.2  7.5  1.2  chr15              7204493  7204572 (40836006) C DNA-N36_DR        DNA                   (491)    132      48  869396 *
  2996   10.0  1.4  0.7  chr15              7205106  7205550 (40835028) C hAT-N203_DR       DNA/hAT-Tip100       (3986)   1555    1108  869397  
   275    5.7  0.0  0.0  chr15              7205552  7205586 (40834992) + hAT-N203_DR       DNA/hAT-Tip100         1441   1475  (4066)  869398  
  1574    6.8  6.4  0.0  chr15              7205587  7205805 (40834773) + hAT-N203_DR       DNA/hAT-Tip100         1582   1814  (3727)  869399 *
  7139    5.3  6.1  1.6  chr15              7205787  7206764 (40833814) + hAT-N203_DR       DNA/hAT-Tip100         2062   3083  (2458)  869400  
   308   11.3  0.0  0.0  chr15              7206739  7206791 (40833787) + IS3EU-1_DR        DNA/IS3EU              1905   1957  (6747)  869401 *
   362   14.9  1.5  0.0  chr15              7206755  7206821 (40833757) C EnSpm-9_DR        DNA/CMC-EnSpm        (7664)    956     889  869402  
   236   25.4  0.0  2.8  chr15              7206792  7206802 (40833776) C CryptonV-N5_DR    DNA/Crypton-V       (18338)   6197    6129  869391 *
   211   13.7 19.6  0.0  chr15              7206808  7206858 (40833720) + EnSpm-N36B_DR     DNA/CMC-EnSpm          3036   3096   (320)  869403 *
  8602    6.2  5.8  2.5  chr15              7206830  7208146 (40832432) + EnSpm-N36B_DR     DNA/CMC-EnSpm          1217   2576   (840)  869404  
   206   19.6  6.5  0.0  chr15              7208341  7208386 (40832192) + L1-59_DR          LINE/L1                3262   3310  (1726)  869405  
   409   15.3 12.6  7.8  chr15              7208609  7208743 (40831835) C EnSpm-6N1_DR      DNA/CMC-EnSpm         (457)   8779    8639  869406  
   355   20.2  7.5  1.2  chr15              7208740  7208819 (40831759) C DNA-N36_DR        DNA                   (491)    132      48  869407 *
  2978   10.2  1.4  0.7  chr15              7209354  7209798 (40830780) C hAT-N203_DR       DNA/hAT-Tip100       (3986)   1555    1108  869408  
   275    5.7  0.0  0.0  chr15              7209800  7209834 (40830744) + hAT-N203_DR       DNA/hAT-Tip100         1441   1475  (4066)  869409  
  1520    7.3  6.4  0.4  chr15              7209835  7210054 (40830524) + hAT-N203_DR       DNA/hAT-Tip100         1582   1814  (3727)  869410 *
  7061    5.7  6.1  1.6  chr15              7210036  7211013 (40829565) + hAT-N203_DR       DNA/hAT-Tip100         2062   3083  (2458)  869411  
   319   10.9  0.0  0.0  chr15              7210988  7211042 (40829536) + IS3EU-1_DR        DNA/IS3EU              1905   1959  (6745)  869412 *
   375   14.5  1.4  0.0  chr15              7211004  7211072 (40829506) C EnSpm-9_DR        DNA/CMC-EnSpm        (7662)    958     889  869413  
   213   24.0  0.0  5.6  chr15              7211043  7211053 (40829525) C CryptonV-N5_DR    DNA/Crypton-V       (18338)   6197    6129  869414 *
   210   15.7 15.7  0.0  chr15              7211059  7211109 (40829469) + EnSpm-N36B_DR     DNA/CMC-EnSpm          3036   3094   (322)  869415 *
  8639    6.0  5.8  2.5  chr15              7211081  7212397 (40828181) + EnSpm-N36B_DR     DNA/CMC-EnSpm          1217   2576   (840)  869416  
   206   19.6  6.5  0.0  chr15              7212592  7212637 (40827941) + L1-59_DR          LINE/L1                3262   3310  (1726)  869417  
   403   15.3 12.5  8.5  chr15              7212861  7212996 (40827582) C EnSpm-6N1_DR      DNA/CMC-EnSpm         (457)   8779    8639  869418  
   355   20.2  7.5  1.2  chr15              7212993  7213072 (40827506) C DNA-N36_DR        DNA                   (491)    132      48  869419 *
  2997   10.4  0.9  0.7  chr15              7213607  7214053 (40826525) C hAT-N203_DR       DNA/hAT-Tip100       (3986)   1555    1108  869420  
   275    5.7  0.0  0.0  chr15              7214055  7214089 (40826489) + hAT-N203_DR       DNA/hAT-Tip100         1441   1475  (4066)  869421  
  1537    7.8  6.4  0.0  chr15              7214090  7214308 (40826270) + hAT-N203_DR       DNA/hAT-Tip100         1582   1814  (3727)  869422 *
  7081    5.7  6.1  1.6  chr15              7214290  7215267 (40825311) + hAT-N203_DR       DNA/hAT-Tip100         2062   3083  (2458)  869423  
   290   13.2 13.1  1.1  chr15              7215235  7215318 (40825260) C Zisupton-6_DR     DNA/Zisupton        (13161)   8955    8862  869424 *
   408    5.3  1.3  0.0  chr15              7215248  7215322 (40825256) + hAT-N131_DR       DNA/hAT-Ac              244    319  (1745)  869425 *
  8579    5.8  6.2  2.6  chr15              7215263  7216675 (40823903) + EnSpm-N36B_DR     DNA/CMC-EnSpm          1217   2576   (840)  869426  
   200   30.4  0.9  2.9  chr15              7215323  7215352 (40825226) + DNA9-3_DR         DNA/MULE-MuDR?         9560   9662  (1717)  869427 *
   206   19.6  6.5  0.0  chr15              7216870  7216915 (40823663) + L1-59_DR          LINE/L1                3262   3310  (1726)  869417  
   372   17.8 13.7  5.7  chr15              7217138  7217268 (40823310) C EnSpm-6N1_DR      DNA/CMC-EnSpm         (457)   8779    8639  869428  
   339   21.5  7.5  1.2  chr15              7217265  7217344 (40823234) C DNA-N36_DR        DNA                   (491)    132      48  869429 *
  2978   10.2  1.4  0.7  chr15              7217880  7218324 (40822254) C hAT-N203_DR       DNA/hAT-Tip100       (3986)   1555    1108  869430  
   275    5.7  0.0  0.0  chr15              7218326  7218360 (40822218) + hAT-N203_DR       DNA/hAT-Tip100         1441   1475  (4066)  869431  
  1520    7.3  6.4  0.4  chr15              7218361  7218580 (40821998) + hAT-N203_DR       DNA/hAT-Tip100         1582   1814  (3727)  869432 *
  7101    5.5  6.1  1.6  chr15              7218562  7219538 (40821040) + hAT-N203_DR       DNA/hAT-Tip100         2062   3082  (2459)  869433  
   299    9.8  0.0  0.0  chr15              7219514  7219564 (40821014) + IS3EU-1_DR        DNA/IS3EU              1905   1955  (6749)  869434 *
   251   19.2  0.0  0.0  chr15              7219519  7219570 (40821008) + hAT-N35B_DR       DNA/hAT-Ac              869    920   (692)  869435 *
   354   13.8  1.5  0.0  chr15              7219530  7219594 (40820984) C EnSpm-9_DR        DNA/CMC-EnSpm        (7666)    954     889  869436  
   230   23.2  2.8  2.8  chr15              7219565  7219575 (40821003) C CryptonV-N5_DR    DNA/Crypton-V       (18338)   6197    6129  869437 *
  8590    6.4  5.7  2.9  chr15              7219581  7220937 (40819641) + EnSpm-N36B_DR     DNA/CMC-EnSpm          1207   3106   (310)  869438  
   206   19.6  6.5  0.0  chr15              7221132  7221177 (40819401) + L1-59_DR          LINE/L1                3262   3310  (1726)  869439  
   415   15.3 12.7  7.1  chr15              7221400  7221533 (40819045) C EnSpm-6N1_DR      DNA/CMC-EnSpm         (457)   8779    8639  869440  
   355   20.2  7.5  1.2  chr15              7221530  7221609 (40818969) C DNA-N36_DR        DNA                   (491)    132      48  869441 *
  2979   10.2  1.4  0.7  chr15              7222144  7222588 (40817990) C hAT-N203_DR       DNA/hAT-Tip100       (3986)   1555    1108  869442  
   275    5.7  0.0  0.0  chr15              7222590  7222624 (40817954) + hAT-N203_DR       DNA/hAT-Tip100         1441   1475  (4066)  869443  
  1574    6.8  6.4  0.0  chr15              7222625  7222843 (40817735) + hAT-N203_DR       DNA/hAT-Tip100         1582   1814  (3727)  869444 *
  7116    5.4  6.1  1.6  chr15              7222825  7223802 (40816776) + hAT-N203_DR       DNA/hAT-Tip100         2062   3083  (2458)  869445  
   205   23.4  0.0  3.3  chr15              7223768  7223829 (40816749) C CryptonV-N5_DR    DNA/Crypton-V       (18338)   6199    6140  869437 *
   389    8.8  0.0  0.0  chr15              7223777  7223844 (40816734) + IS3EU-1_DR        DNA/IS3EU              1905   1972  (6732)  869446  
   228   28.3  1.1  3.2  chr15              7223783  7223877 (40816701) + DNA9-3_DR         DNA/MULE-MuDR?         9570   9662  (1717)  869447 *
  8629    5.6  8.3  1.6  chr15              7223796  7225201 (40815377) + EnSpm-N36B_DR     DNA/CMC-EnSpm          1225   2576   (840)  869448  
   206   19.6  6.5  0.0  chr15              7225396  7225441 (40815137) + L1-59_DR          LINE/L1                3262   3310  (1726)  869449  
   409   15.3 12.6  7.8  chr15              7225664  7225798 (40814780) C EnSpm-6N1_DR      DNA/CMC-EnSpm         (457)   8779    8639  869450  
   355   20.2  7.5  1.2  chr15              7225795  7225874 (40814704) C DNA-N36_DR        DNA                   (491)    132      48  869451 *
  2978   10.2  1.4  0.7  chr15              7226409  7226853 (40813725) C hAT-N203_DR       DNA/hAT-Tip100       (3986)   1555    1108  869452  
   275    5.7  0.0  0.0  chr15              7226855  7226889 (40813689) + hAT-N203_DR       DNA/hAT-Tip100         1441   1475  (4066)  869453  
  1520    7.3  6.4  0.4  chr15              7226890  7227109 (40813469) + hAT-N203_DR       DNA/hAT-Tip100         1582   1814  (3727)  869454 *
  7116    5.4  6.1  1.6  chr15              7227091  7228068 (40812510) + hAT-N203_DR       DNA/hAT-Tip100         2062   3083  (2458)  869455  
   319   10.9  0.0  0.0  chr15              7228043  7228097 (40812481) + IS3EU-1_DR        DNA/IS3EU              1905   1959  (6745)  869456 *
   257   25.0  1.2  3.7  chr15              7228049  7228131 (40812447) + DNA9-3_DR         DNA/MULE-MuDR?         9582   9662  (1717)  869457 *
  8654    5.5  8.0  1.6  chr15              7228059  7229458 (40811120) + EnSpm-N36B_DR     DNA/CMC-EnSpm          1225   2576   (840)  869458  
   213   24.0  0.0  5.6  chr15              7228098  7228108 (40812470) C CryptonV-N5_DR    DNA/Crypton-V       (18338)   6197    6129  869459 *
   206   19.6  6.5  0.0  chr15              7229653  7229698 (40810880) + L1-59_DR          LINE/L1                3262   3310  (1726)  869460  
   403   15.3 12.5  8.5  chr15              7229921  7230056 (40810522) C EnSpm-6N1_DR      DNA/CMC-EnSpm         (457)   8779    8639  869461  
   355   20.2  7.5  1.2  chr15              7230053  7230132 (40810446) C DNA-N36_DR        DNA                   (491)    132      48  869462 *
  2965   10.4  1.4  0.7  chr15              7230391  7230835 (40809743) C hAT-N203_DR       DNA/hAT-Tip100       (3986)   1555    1108  869463  
   275    5.7  0.0  0.0  chr15              7230837  7230871 (40809707) + hAT-N203_DR       DNA/hAT-Tip100         1441   1475  (4066)  869464  
  1533    6.4  6.4  0.4  chr15              7230872  7231091 (40809487) + hAT-N203_DR       DNA/hAT-Tip100         1582   1814  (3727)  869465 *
  7151    5.2  6.1  1.6  chr15              7231073  7232050 (40808528) + hAT-N203_DR       DNA/hAT-Tip100         2062   3083  (2458)  869466  
   330   10.5  0.0  0.0  chr15              7232025  7232081 (40808497) + IS3EU-1_DR        DNA/IS3EU              1905   1961  (6743)  869467 *
   253   25.6  1.2  3.6  chr15              7232031  7232115 (40808463) + DNA9-3_DR         DNA/MULE-MuDR?         9580   9662  (1717)  869468 *
  8604    5.6  8.3  2.6  chr15              7232041  7233438 (40807140) + EnSpm-N36B_DR     DNA/CMC-EnSpm          1225   2576   (840)  869469  
   206   19.6  6.5  0.0  chr15              7233633  7233678 (40806900) + L1-59_DR          LINE/L1                3262   3310  (1726)  869470  
   403   15.3 12.5  8.5  chr15              7233902  7234037 (40806541) C EnSpm-6N1_DR      DNA/CMC-EnSpm         (457)   8779    8639  869471  
   355   20.2  7.5  1.2  chr15              7234034  7234113 (40806465) C DNA-N36_DR        DNA                   (491)    132      48  869472 *
  2931   10.6  1.4  0.7  chr15              7234647  7235091 (40805487) C hAT-N203_DR       DNA/hAT-Tip100       (3986)   1555    1108  869473  
   275    5.7  0.0  0.0  chr15              7235093  7235127 (40805451) + hAT-N203_DR       DNA/hAT-Tip100         1441   1475  (4066)  869474  
  1520    7.3  6.4  0.4  chr15              7235128  7235347 (40805231) + hAT-N203_DR       DNA/hAT-Tip100         1582   1814  (3727)  869475 *
  7127    5.4  6.1  1.6  chr15              7235329  7236306 (40804272) + hAT-N203_DR       DNA/hAT-Tip100         2062   3083  (2458)  869476  
   273   12.8  0.0  0.0  chr15              7236281  7236327 (40804251) + IS3EU-1_DR        DNA/IS3EU              1905   1951  (6753)  869477 *
   272   22.2  1.3  4.1  chr15              7236287  7236361 (40804217) + DNA9-3_DR         DNA/MULE-MuDR?         9590   9662  (1717)  869478 *
  8645    5.5  6.2  2.4  chr15              7236297  7237692 (40802886) + EnSpm-N36B_DR     DNA/CMC-EnSpm          1242   2576   (840)  869479  
   206   19.6  6.5  0.0  chr15              7237887  7237932 (40802646) + L1-59_DR          LINE/L1                3262   3310  (1726)  869480  
   409   15.3 12.6  7.8  chr15              7238155  7238289 (40802289) C EnSpm-6N1_DR      DNA/CMC-EnSpm         (457)   8779    8639  869481  
   355   20.2  7.5  1.2  chr15              7238286  7238365 (40802213) C DNA-N36_DR        DNA                   (491)    132      48  869482 *
  2931   10.6  1.4  0.7  chr15              7238900  7239344 (40801234) C hAT-N203_DR       DNA/hAT-Tip100       (3986)   1555    1108  869483  
   275    5.7  0.0  0.0  chr15              7239346  7239380 (40801198) + hAT-N203_DR       DNA/hAT-Tip100         1441   1475  (4066)  869484  
  1520    7.3  6.4  0.4  chr15              7239381  7239600 (40800978) + hAT-N203_DR       DNA/hAT-Tip100         1582   1814  (3727)  869485 *
  7127    5.4  6.1  1.6  chr15              7239582  7240559 (40800019) + hAT-N203_DR       DNA/hAT-Tip100         2062   3083  (2458)  869486  
   273   12.8  0.0  0.0  chr15              7240534  7240580 (40799998) + IS3EU-1_DR        DNA/IS3EU              1905   1951  (6753)  869487 *
   272   22.2  1.3  4.1  chr15              7240540  7240614 (40799964) + DNA9-3_DR         DNA/MULE-MuDR?         9590   9662  (1717)  869488 *
  8645    5.5  6.2  2.4  chr15              7240550  7241945 (40798633) + EnSpm-N36B_DR     DNA/CMC-EnSpm          1242   2576   (840)  869489  
   206   19.6  6.5  0.0  chr15              7242140  7242185 (40798393) + L1-59_DR          LINE/L1                3262   3310  (1726)  869490  
   409   15.3 12.6  7.8  chr15              7242408  7242542 (40798036) C EnSpm-6N1_DR      DNA/CMC-EnSpm         (457)   8779    8639  869491  
   355   20.2  7.5  1.2  chr15              7242539  7242618 (40797960) C DNA-N36_DR        DNA                   (491)    132      48  869492 *
  2931   10.6  1.4  0.7  chr15              7243153  7243597 (40796981) C hAT-N203_DR       DNA/hAT-Tip100       (3986)   1555    1108  869493  
   275    5.7  0.0  0.0  chr15              7243599  7243633 (40796945) + hAT-N203_DR       DNA/hAT-Tip100         1441   1475  (4066)  869494  
  1520    7.3  6.4  0.4  chr15              7243634  7243853 (40796725) + hAT-N203_DR       DNA/hAT-Tip100         1582   1814  (3727)  869495 *
  7328    5.4  6.1  1.6  chr15              7243835  7244812 (40795766) + hAT-N203_DR       DNA/hAT-Tip100         2062   3083  (2458)  869496  
   281   12.8  0.0  0.0  chr15              7244787  7244833 (40795745) + IS3EU-1_DR        DNA/IS3EU              1905   1951  (6753)  869497 *
   328   16.4  1.6  0.0  chr15              7244803  7244863 (40795715) C EnSpm-9_DR        DNA/CMC-EnSpm        (7670)    950     889  869498  
   289   13.1 13.1  0.0  chr15              7244850  7244910 (40795668) + EnSpm-N36B_DR     DNA/CMC-EnSpm          3036   3104   (312)  869499 *
   207   12.6  3.3  8.6  chr15              7244866  7244926 (40795652) + EnSpm-N6B_DR      DNA/CMC-EnSpm?          421    478  (2772)  869500 *
  8883    5.6  5.9  2.8  chr15              7244886  7246198 (40794380) + EnSpm-N36B_DR     DNA/CMC-EnSpm          1225   2576   (840)  869501  
   217   19.6  6.5  0.0  chr15              7246393  7246438 (40794140) + L1-59_DR          LINE/L1                3262   3310  (1726)  869502  
   201   14.9  0.0  6.4  chr15              7246436  7246485 (40794093) C EnSpm-2_DR        DNA/CMC-EnSpm        (6173)   1815    1769  869503 *
   423   15.3 12.6  7.8  chr15              7246661  7246795 (40793783) C EnSpm-6N1_DR      DNA/CMC-EnSpm         (457)   8779    8639  869504  
   359   20.2  7.5  1.2  chr15              7246792  7246871 (40793707) C DNA-N36_DR        DNA                   (491)    132      48  869505 *
  3014   10.6  1.4  0.7  chr15              7247406  7247850 (40792728) C hAT-N203_DR       DNA/hAT-Tip100       (3986)   1555    1108  869506  
   285    5.7  0.0  0.0  chr15              7247852  7247886 (40792692) + hAT-N203_DR       DNA/hAT-Tip100         1441   1475  (4066)  869507  
  1563    7.3  6.4  0.4  chr15              7247887  7248106 (40792472) + hAT-N203_DR       DNA/hAT-Tip100         1582   1814  (3727)  869508 *
  7328    5.4  6.1  1.6  chr15              7248088  7249065 (40791513) + hAT-N203_DR       DNA/hAT-Tip100         2062   3083  (2458)  869509  
   281   12.8  0.0  0.0  chr15              7249040  7249086 (40791492) + IS3EU-1_DR        DNA/IS3EU              1905   1951  (6753)  869510 *
   328   16.4  1.6  0.0  chr15              7249056  7249116 (40791462) C EnSpm-9_DR        DNA/CMC-EnSpm        (7670)    950     889  869511  
   289   13.1 13.1  0.0  chr15              7249103  7249163 (40791415) + EnSpm-N36B_DR     DNA/CMC-EnSpm          3036   3104   (312)  869512 *
   207   12.6  3.3  8.6  chr15              7249119  7249179 (40791399) + EnSpm-N6B_DR      DNA/CMC-EnSpm?          421    478  (2772)  869513 *
  8883    5.6  5.9  2.8  chr15              7249139  7250451 (40790127) + EnSpm-N36B_DR     DNA/CMC-EnSpm          1225   2576   (840)  869514  
   217   19.6  6.5  0.0  chr15              7250646  7250691 (40789887) + L1-59_DR          LINE/L1                3262   3310  (1726)  869515  
   201   14.9  0.0  6.4  chr15              7250689  7250738 (40789840) C EnSpm-2_DR        DNA/CMC-EnSpm        (6173)   1815    1769  869516 *
   423   15.3 12.6  7.8  chr15              7250914  7251048 (40789530) C EnSpm-6N1_DR      DNA/CMC-EnSpm         (457)   8779    8639  869517  
   359   20.2  7.5  1.2  chr15              7251045  7251124 (40789454) C DNA-N36_DR        DNA                   (491)    132      48  869518 *
  3066   12.0  2.0  1.2  chr15              7251616  7252103 (40788475) C hAT-N203_DR       DNA/hAT-Tip100       (3942)   1599    1108  869519  
   285    5.7  0.0  0.0  chr15              7252105  7252139 (40788439) + hAT-N203_DR       DNA/hAT-Tip100         1441   1475  (4066)  869520  
  1563    7.3  6.4  0.4  chr15              7252140  7252359 (40788219) + hAT-N203_DR       DNA/hAT-Tip100         1582   1814  (3727)  869521 *
  1800    8.0  0.4  0.0  chr15              7252341  7252579 (40787999) + hAT-N203_DR       DNA/hAT-Tip100         2062   2301  (3240)  869522  
  8134    1.3  0.5  0.0  chr15              7252580  7253497 (40787081) C Gypsy152B-LTR_DR  LTR/Gypsy               (0)    923       1  869523  
 46839    0.6  0.4  0.0  chr15              7253498  7258571 (40782007) C Gypsy152B-I_DR    LTR/Gypsy               (0)   5094       1  869523  
  8035    1.2  1.4  0.0  chr15              7258572  7259481 (40781097) C Gypsy152B-LTR_DR  LTR/Gypsy               (0)    923       1  869523  
   649   16.1  7.3  6.0  chr15              7259482  7259608 (40780970) C PROTOP1_DR        DNA/P                  (57)    327     199  869524 *
  5489    4.7  7.9  2.0  chr15              7259478  7260223 (40780355) + hAT-N203_DR       DNA/hAT-Tip100         2294   3082  (2459)  869525  
   204   23.4  0.0  3.3  chr15              7260190  7260251 (40780327) C CryptonV-N5_DR    DNA/Crypton-V       (18338)   6199    6140  869526 *
   364    8.2  0.0  0.0  chr15              7260199  7260259 (40780319) + IS3EU-1_DR        DNA/IS3EU              1905   1965  (6739)  869527 *
   424   12.0  1.3  0.0  chr15              7260215  7260289 (40780289) C EnSpm-9_DR        DNA/CMC-EnSpm        (7656)    964     889  869528  
   232   13.5 17.3  0.0  chr15              7260276  7260327 (40780251) + EnSpm-N36B_DR     DNA/CMC-EnSpm          3036   3096   (320)  869529 *
  8895    5.7  5.9  2.6  chr15              7260298  7261615 (40778963) + EnSpm-N36B_DR     DNA/CMC-EnSpm          1217   2576   (840)  869530  
   217   19.6  6.5  0.0  chr15              7261810  7261855 (40778723) + L1-59_DR          LINE/L1                3262   3310  (1726)  869531  
   201   14.9  0.0  6.4  chr15              7261853  7261902 (40778676) C EnSpm-2_DR        DNA/CMC-EnSpm        (6173)   1815    1769  869516 *
   379   17.8 13.6  6.4  chr15              7262078  7262209 (40778369) C EnSpm-6N1_DR      DNA/CMC-EnSpm         (457)   8779    8639  869532  
   342   21.5  7.5  1.2  chr15              7262206  7262285 (40778293) C DNA-N36_DR        DNA                   (491)    132      48  869533 *
  3098    9.7  1.4  0.7  chr15              7262820  7263264 (40777314) C hAT-N203_DR       DNA/hAT-Tip100       (3986)   1555    1108  869534  
   285    5.7  0.0  0.0  chr15              7263266  7263300 (40777278) + hAT-N203_DR       DNA/hAT-Tip100         1441   1475  (4066)  869535  
  1563    7.3  6.4  0.4  chr15              7263301  7263520 (40777058) + hAT-N203_DR       DNA/hAT-Tip100         1582   1814  (3727)  869536 *
  7315    5.5  6.1  1.6  chr15              7263502  7264479 (40776099) + hAT-N203_DR       DNA/hAT-Tip100         2062   3083  (2458)  869537  
   210   23.4  0.0  3.3  chr15              7264445  7264506 (40776072) C CryptonV-N5_DR    DNA/Crypton-V       (18338)   6199    6140  869538 *
   329   10.9  0.0  0.0  chr15              7264454  7264508 (40776070) + IS3EU-1_DR        DNA/IS3EU              1905   1959  (6745)  869539 *
   382   14.5  1.4  0.0  chr15              7264470  7264538 (40776040) C EnSpm-9_DR        DNA/CMC-EnSpm        (7662)    958     889  869540  
   246   14.6 14.6  0.0  chr15              7264525  7264579 (40775999) + EnSpm-N36B_DR     DNA/CMC-EnSpm          3036   3098   (318)  869541 *
   204   14.6  5.5  0.0  chr15              7264541  7264595 (40775983) + EnSpm-N6B_DR      DNA/CMC-EnSpm?          421    478  (2772)  869542 *
  8896    5.8  5.8  2.8  chr15              7264547  7265867 (40774711) + EnSpm-N36B_DR     DNA/CMC-EnSpm          1217   2576   (840)  869543  
   217   19.6  6.5  0.0  chr15              7266062  7266107 (40774471) + L1-59_DR          LINE/L1                3262   3310  (1726)  869544  
   201   14.9  0.0  6.4  chr15              7266105  7266154 (40774424) C EnSpm-2_DR        DNA/CMC-EnSpm        (6173)   1815    1769  869545 *
   417   15.3 12.5  8.5  chr15              7266330  7266465 (40774113) C EnSpm-6N1_DR      DNA/CMC-EnSpm         (457)   8779    8639  869546  
   359   20.2  7.5  1.2  chr15              7266462  7266541 (40774037) C DNA-N36_DR        DNA                   (491)    132      48  869547 *
  3098    9.7  1.4  0.7  chr15              7267075  7267519 (40773059) C hAT-N203_DR       DNA/hAT-Tip100       (3986)   1555    1108  869548  
   285    5.7  0.0  0.0  chr15              7267521  7267555 (40773023) + hAT-N203_DR       DNA/hAT-Tip100         1441   1475  (4066)  869549  
  1619    6.8  6.4  0.0  chr15              7267556  7267774 (40772804) + hAT-N203_DR       DNA/hAT-Tip100         1582   1814  (3727)  869550 *
  7308    5.5  6.1  1.6  chr15              7267756  7268733 (40771845) + hAT-N203_DR       DNA/hAT-Tip100         2062   3083  (2458)  869551  
   318   11.3  0.0  0.0  chr15              7268708  7268760 (40771818) + IS3EU-1_DR        DNA/IS3EU              1905   1957  (6747)  869552 *
   369   14.9  1.5  0.0  chr15              7268724  7268790 (40771788) C EnSpm-9_DR        DNA/CMC-EnSpm        (7664)    956     889  869553  
   241   25.4  0.0  2.8  chr15              7268761  7268771 (40771807) C CryptonV-N5_DR    DNA/Crypton-V       (18338)   6171    6129  869538 *
   291   11.5 16.4  0.0  chr15              7268777  7268837 (40771741) + EnSpm-N36B_DR     DNA/CMC-EnSpm          3036   3106   (310)  869554 *
  8878    5.6  6.0  2.5  chr15              7268835  7270125 (40770453) + EnSpm-N36B_DR     DNA/CMC-EnSpm          1242   2576   (840)  869555  
   217   19.6  6.5  0.0  chr15              7270320  7270365 (40770213) + L1-59_DR          LINE/L1                3262   3310  (1726)  869556  
   201   14.9  0.0  6.4  chr15              7270363  7270412 (40770166) C EnSpm-2_DR        DNA/CMC-EnSpm        (6173)   1815    1769  869557 *
   423   15.3 12.6  7.8  chr15              7270588  7270722 (40769856) C EnSpm-6N1_DR      DNA/CMC-EnSpm         (457)   8779    8639  869558  
   359   20.2  7.5  1.2  chr15              7270719  7270798 (40769780) C DNA-N36_DR        DNA                   (491)    132      48  869559 *
  3027   10.4  1.4  0.7  chr15              7271333  7271777 (40768801) C hAT-N203_DR       DNA/hAT-Tip100       (3986)   1555    1108  869560  
   285    5.7  0.0  0.0  chr15              7271779  7271813 (40768765) + hAT-N203_DR       DNA/hAT-Tip100         1441   1475  (4066)  869561  
  1539    7.8  6.4  0.4  chr15              7271814  7272033 (40768545) + hAT-N203_DR       DNA/hAT-Tip100         1582   1814  (3727)  869562 *
  7301    5.6  6.1  1.6  chr15              7272015  7272992 (40767586) + hAT-N203_DR       DNA/hAT-Tip100         2062   3083  (2458)  869563  
   352   10.2  0.0  0.0  chr15              7272967  7273025 (40767553) + IS3EU-1_DR        DNA/IS3EU              1905   1963  (6741)  869564 *
   407   13.7  1.4  0.0  chr15              7272983  7273055 (40767523) C EnSpm-9_DR        DNA/CMC-EnSpm        (7658)    962     889  869553  
   277   11.9 16.9  0.0  chr15              7273042  7273100 (40767478) + EnSpm-N36B_DR     DNA/CMC-EnSpm          3036   3104   (312)  869565 *
  8883    5.6  5.9  2.8  chr15              7273076  7274388 (40766190) + EnSpm-N36B_DR     DNA/CMC-EnSpm          1225   2576   (840)  869566  
   217   19.6  6.5  0.0  chr15              7274583  7274628 (40765950) + L1-59_DR          LINE/L1                3262   3310  (1726)  869567  
   201   14.9  0.0  6.4  chr15              7274626  7274675 (40765903) C EnSpm-2_DR        DNA/CMC-EnSpm        (6173)   1815    1769  869568 *
   423   15.3 12.6  7.8  chr15              7274851  7274985 (40765593) C EnSpm-6N1_DR      DNA/CMC-EnSpm         (457)   8779    8639  869569  
   359   20.2  7.5  1.2  chr15              7274982  7275061 (40765517) C DNA-N36_DR        DNA                   (491)    132      48  869570 *
  3014   10.6  1.4  0.7  chr15              7275596  7276040 (40764538) C hAT-N203_DR       DNA/hAT-Tip100       (3986)   1555    1108  869571  
   285    5.7  0.0  0.0  chr15              7276042  7276076 (40764502) + hAT-N203_DR       DNA/hAT-Tip100         1441   1475  (4066)  869572  
  1563    7.3  6.4  0.4  chr15              7276077  7276296 (40764282) + hAT-N203_DR       DNA/hAT-Tip100         1582   1814  (3727)  869573 *
  7341    5.3  6.1  1.6  chr15              7276278  7277255 (40763323) + hAT-N203_DR       DNA/hAT-Tip100         2062   3083  (2458)  869574  
   352   10.2  0.0  0.0  chr15              7277230  7277288 (40763290) + IS3EU-1_DR        DNA/IS3EU              1905   1963  (6741)  869575 *
   407   13.7  1.4  0.0  chr15              7277246  7277318 (40763260) C EnSpm-9_DR        DNA/CMC-EnSpm        (7658)    962     889  869576  
   219   13.7 19.6  0.0  chr15              7277305  7277355 (40763223) + EnSpm-N36B_DR     DNA/CMC-EnSpm          3036   3096   (320)  869577 *
  8828    6.2  5.8  2.5  chr15              7277327  7278643 (40761935) + EnSpm-N36B_DR     DNA/CMC-EnSpm          1217   2576   (840)  869578  
   217   19.6  6.5  0.0  chr15              7278838  7278883 (40761695) + L1-59_DR          LINE/L1                3262   3310  (1726)  869579  
   201   14.9  0.0  6.4  chr15              7278881  7278930 (40761648) C EnSpm-2_DR        DNA/CMC-EnSpm        (6173)   1815    1769  869568 *
   381   16.1 12.6  8.8  chr15              7279101  7279243 (40761335) C EnSpm-6N1_DR      DNA/CMC-EnSpm         (450)   8786    8639  869580  
   359   20.2  7.5  1.2  chr15              7279240  7279319 (40761259) C DNA-N36_DR        DNA                   (491)    132      48  869581 *
  3098    9.7  1.4  0.7  chr15              7279853  7280297 (40760281) C hAT-N203_DR       DNA/hAT-Tip100       (3986)   1555    1108  869582  
   285    5.7  0.0  0.0  chr15              7280299  7280333 (40760245) + hAT-N203_DR       DNA/hAT-Tip100         1441   1475  (4066)  869583  
  1589    6.8  6.4  0.4  chr15              7280334  7280553 (40760025) + hAT-N203_DR       DNA/hAT-Tip100         1582   1814  (3727)  869584 *
  2446    7.3  3.6  0.0  chr15              7280535  7280864 (40759714) + hAT-N203_DR       DNA/hAT-Tip100         2062   2403  (3138)  869585  
  9186    3.0  0.6  0.2  chr15              7280869  7281940 (40758638) C ERV1-N3B-LTR_DR   LTR/ERV1                (0)   1498     423  869586  
  6229    6.2  0.1  0.2  chr15              7282041  7288486 (40752092) C SAT-1_DR          Satellite             (101)   6440       1  869587  
  5174    1.2  0.8  0.0  chr15              7288587  7289173 (40751405) C ERV1-N7-I_DR      LTR/ERV1             (7976)    592       1  869588  
  5922    1.3  1.6  0.0  chr15              7289174  7289850 (40750728) C ERV1-N7-LTR_DR    LTR/ERV1                (0)    688       1  869588  
  6024   20.7  3.4  1.1  chr15              7289855  7294262 (40746316) C SAT-1_DR          Satellite               (0)   4510       1  869589  
  4424    5.2  0.0  3.2  chr15              7294266  7294837 (40745741) + Harbinger-8N1_DR  DNA/PIF-Harbinger         2    555     (0)  869590  
   415   15.6  1.3  0.0  chr15              7294836  7294912 (40745666) C SAT-1_DR          Satellite             (721)    107      30  869589 *
   585   11.8  6.5  0.0  chr15              7294910  7295002 (40745576) + DNA-1-7_DR        DNA/PIF-Harbinger      1340   1438     (0)  869591  
  1490   18.9  5.4 15.7  chr15              7295043  7295656 (40744922) + CryptonV-N3_DR    DNA/Crypton-V          4076   4634 (16029)  869592  
   629   29.5 10.3  4.2  chr15              7295338  7295744 (40744834) C CryptonV-N3_DR    DNA/Crypton-V       (10742)   9921    9491  869593 *
   398   19.1  9.4  7.1  chr15              7295642  7295821 (40744757) + CryptonV-N3_DR    DNA/Crypton-V          6340   6523 (14140)  869594 *
   779    8.6  6.1  8.7  chr15              7295837  7296001 (40744577) + Tc1-4_DR          DNA/TcMar-Tc1          1412   1572     (0)  869595  
   362   24.7  0.0  0.0  chr15              7296902  7296990 (40743588) C Kolobok-N10C_DR   DNA/Kolobok           (213)    131      43  869596  
   776   16.9 18.8  0.4  chr15              7296994  7297201 (40743377) + Kolobok-N10B_DR   DNA/Kolobok              26    271     (0)  869597  
   201   24.1  1.7  0.0  chr15              7297154  7297211 (40743367) + IS3EU-4_DR        DNA/IS3EU              4201   4259 (10770)  869598 *
   201   22.6  3.8  0.0  chr15              7297515  7297525 (40743053) + BEL2-LTR_DR       LTR/Pao                 289    343   (547)  869599  
   204   19.1  0.0  0.0  chr15              7297526  7297537 (40743041) + hAT-N127_DR       DNA/hAT-Charlie        5199   5210  (5106)  869600  
  2075   11.5 19.9  0.4  chr15              7297538  7297990 (40742588) + TDR7              DNA                       1    541     (0)  869601  
   874   10.0  0.0  0.8  chr15              7298266  7298396 (40742182) C BEL-57_DRe-LTR    LTR/Pao                 (0)    789     660  869602  
   868   17.4  5.4  0.0  chr15              7298397  7298563 (40742015) C BEL-57_DRe-LTR    LTR/Pao               (613)    176       1  869602  
   204    5.6 13.9  0.0  chr15              7298726  7298761 (40741817) C L1-54_DR          LINE/L1               (231)   3147    3107  869603  
  3135    8.7 15.7  2.5  chr15              7298787  7299365 (40741213) C L1-54_DR          LINE/L1               (390)   2988    2335  869603  
   254   20.0  1.6  1.6  chr15              7299367  7299427 (40741151) + CR1-44_DR         LINE/L2                1698   1758    (86)  869604  
   918   11.8  5.3  0.0  chr15              7300053  7300075 (40740503) C EnSpm-N37_DR      DNA/CMC-EnSpm        (6154)    493     334  869605  
  1018    5.4  3.1  0.0  chr15              7300076  7300204 (40740374) C DNA8-17_DR        DNA/hAT-Tip100        (147)   1666    1534  869606  
   837   14.3  3.8  2.5  chr15              7300077  7300234 (40740344) + DNA9-6_DR         DNA                    4464   4623  (3261)  869607 *
  3630   13.2  7.8  2.4  chr15              7300758  7301463 (40739115) C LOOPERN6B_DR      DNA/Kolobok-T2?         (0)    796      54  869608  
   329   15.7  2.9  9.1  chr15              7302764  7302868 (40737710) + hAT-N161_DR       DNA/hAT-Ac              215    313   (511)  869609  
  2212   17.4  0.7  3.4  chr15              7303135  7303592 (40736986) C Harbinger-N31_DR  DNA/PIF-Harbinger       (0)    685     240  869610  
  6892    9.2  8.7  2.6  chr15              7303595  7304759 (40735819) + LOOPERN1_DR       DNA/Kolobok-T2            1   1234     (0)  869611  
   442   14.6  2.4  0.0  chr15              7304782  7304863 (40735715) C Harbinger-N31_DR  DNA/PIF-Harbinger     (601)     84       1  869610  
   238   28.2  1.3  1.3  chr15              7304871  7304949 (40735629) + Harbinger-N23_DR  DNA/PIF-Harbinger       354    432     (5)  869612  
   319   15.4  0.0  0.0  chr15              7305000  7305051 (40735527) C Kolobok-N16_DR    DNA/Kolobok?          (811)    431     380  869613  
   670   20.0  3.9  0.5  chr15              7305111  7305258 (40735320) + DNAX-16_DR        DNA                     194    347    (76)  869614  
   239   22.2  0.0  0.0  chr15              7305259  7305303 (40735275) C hAT-N174_DR       DNA/hAT-Ac              (0)    739     695  869615  
 16926    4.6  3.9  0.1  chr15              7305398  7307523 (40733055) C L2-3_DRe          LINE/L2                 (4)   5064    2857  869616  
  1536   22.5  6.9  8.8  chr15              7307525  7308248 (40732330) + hAT-N137_DR       DNA/hAT-Ac              835   1594  (1486)  869617  
   495   17.9  5.6  0.9  chr15              7309300  7309406 (40731172) + hAT-N137_DR       DNA/hAT-Ac             2593   2704   (867)  869618  
   756   17.9  7.0  6.3  chr15              7309410  7309860 (40730718) + hAT-N129_DR       DNA/hAT-Ac                2    675    (89)  869619  
   602   10.8  4.4  1.7  chr15              7309874  7309986 (40730592) + DNAX-16_DR        DNA                     297    412    (11)  869620  
  2474    6.6  5.0  2.7  chr15              7310628  7310987 (40729591) + SINE2-3_DR        SINE/tRNA-V-RTE           1    368     (0)  869621  
   769   11.8  6.6  6.6  chr15              7311187  7311322 (40729256) + hAT-N137_DR       DNA/hAT-Ac             2570   2705   (866)  869622  
   686   14.5  6.0  7.5  chr15              7311198  7311346 (40729232) C EnSpm-6N1_DR      DNA/CMC-EnSpm        (5641)   3595    3449  869623 *
  2092   12.9  4.4  2.2  chr15              7311798  7312160 (40728418) + L2-1_DR           LINE/L2                4615   4985     (0)  869624  
  1647   18.4 22.5  1.6  chr15              7312184  7312717 (40727861) C Kolobok-N16_DR    DNA/Kolobok?          (598)    644       1  869625  
   537   19.8  5.0  2.1  chr15              7313463  7313601 (40726977) C ASAT_CY           Satellite              (75)    187      45  869626  
   269   26.2  3.1  4.8  chr15              7313491  7313618 (40726960) + DNAX-23_DR        DNA                    3947   4072  (7729)  869627 *
   244   21.1  9.4  1.8  chr15              7313573  7313678 (40726900) C L1-79_DR          LINE/L1               (114)   5632    5519  869628 *
   357   13.5  0.2  8.7  chr15              7313598  7313620 (40726958) + Polinton-1_DR     DNA/Maverick          17094  17152  (1333)  869629  
   403   14.5  0.0  4.3  chr15              7313621  7313692 (40726886) + Zisupton-6_DR     DNA/Zisupton           8501   8569 (13547)  869630  
   327   16.7  2.8  0.0  chr15              7313635  7313706 (40726872) + ENSPM-6_DR        DNA/CMC-EnSpm         13947  14020 (18596)  869631 *
   225   16.5  3.3  5.7  chr15              7313644  7313733 (40726845) C Gypsy82-LTR_Dr    LTR/Gypsy             (626)    719     632  869632 *
   205   20.0  0.0  0.0  chr15              7313907  7313922 (40726656) + DNA2-7_DR         DNA                    4294   4309  (5341)  869633  
   418   10.3  0.0  1.5  chr15              7313923  7313991 (40726587) C Kolobok-N10_DR    DNA/Kolobok             (1)    642     575  869634  
   685   16.9  6.8  6.3  chr15              7314807  7315027 (40725551) + EnSpm-17_DR       DNA/CMC-EnSpm          3197   3418  (5858)  869635  
   341   24.9  3.3 12.6  chr15              7314818  7314831 (40725747) C ENSPM-6_DR        DNA/CMC-EnSpm       (17410)  15206   15130  869636 *
  1067   12.8  5.8  1.4  chr15              7314832  7315037 (40725541) + ANGEL             DNA/Kolobok              18    232    (77)  869637  
   341   24.9  3.3 12.6  chr15              7315038  7315060 (40725518) C ENSPM-6_DR        DNA/CMC-EnSpm       (17410)  15129   14984  869636  
  3480   11.9 19.5  0.3  chr15              7315424  7316158 (40724420) + TC1DR2            DNA/TcMar-Tc1             1    875     (1)  869638  
  4004   11.0  4.0  0.5  chr15              7316310  7316930 (40723648) C HarbingerN1_DR    DNA/PIF-Harbinger       (2)    648       6  869639  
   320   16.1  0.0  0.0  chr15              7316943  7317004 (40723574) C HATN1_DR          DNA/hAT                (44)    383     322  869640  
  1044   19.3  4.1  7.0  chr15              7317610  7317904 (40722674) + LINEX-1_DR        Retroposon              101    387   (418)  869641  
   663   17.9 17.6  1.4  chr15              7317846  7318032 (40722546) + SINE_DR1          SINE                     26    242    (16)  869642 *
   203   18.6  0.0  2.3  chr15              7317998  7318041 (40722537) C IS3EU-5_DR        DNA/IS3EU            (2484)   5804    5762  869643 *
   206   25.4  0.0  2.8  chr15              7318013  7318085 (40722493) + Zisupton-5_DR     DNA/Zisupton           5635   5705  (3316)  869644 *
   311   21.9  5.5  0.0  chr15              7318024  7318096 (40722482) + ENSPM-6_DR        DNA/CMC-EnSpm         31646  31722   (894)  869645 *
   650    6.4 16.5 11.5  chr15              7318043  7318200 (40722378) + Merlin-1_DR       DNA/Merlin             1600   1764  (8763)  869646  
   332   23.6  2.8  2.8  chr15              7318162  7318270 (40722308) C Zisupton-7_DR     DNA/Zisupton         (5520)  11562   11454  869647 *
  3608   13.3 17.8  3.4  chr15              7318199  7319028 (40721550) C hAT-N68_DR        DNA/hAT-Ac             (89)   2943    1998  869648  
   239   13.5 11.5  0.0  chr15              7319027  7319078 (40721500) C hAT-N68_DR        DNA/hAT-Ac           (1665)   1367    1310  869649 *
   425    4.8  0.0  3.2  chr15              7319092  7319155 (40721423) + DANA              SINE/tRNA-V-RTE         212    273   (121)  869650 *
  1237    9.8  2.3  7.1  chr15              7319155  7319374 (40721204) + hAT-N68_DR        DNA/hAT-Ac              951   1160  (1872)  869651  
  1533   12.1 18.8  3.3  chr15              7319384  7319750 (40720828) + TDR22             DNA                       6    427   (828)  869652  
   419   16.7  0.0  0.0  chr15              7319752  7319823 (40720755) + TDR22             DNA                     508    579   (676)  869653 *
   956   12.4  4.2  2.4  chr15              7319817  7319981 (40720597) + TDR22B            DNA                    1081   1248     (0)  869654  
  1378    9.4  0.5  1.5  chr15              7319988  7320193 (40720385) C hAT-N68_DR        DNA/hAT-Ac           (2389)    643     440  869655  
   520   10.3  0.0  0.0  chr15              7320213  7320290 (40720288) + TE-X-11_DR        Unknown                2117   2194    (12)  869656  
   496   13.5  5.0  3.0  chr15              7320291  7320303 (40720275) + Helitron-1_DR     RC/Helitron            2464   2531 (23769)  869657  
  2346   18.6 17.2  1.1  chr15              7320840  7321414 (40719164) C DNA5-6B_DR        DNA/hAT                (41)   1112     446  869658  
   882   12.2  1.2  3.2  chr15              7321396  7321556 (40719022) C DNA-5-6_DR        DNA/hAT              (1071)    158       1  869659 *
   532   25.3 10.1  1.7  chr15              7321557  7321619 (40718959) + Helitron-N3B_DR   RC/Helitron            5062   5142  (1462)  869660  
   318   35.0  0.6  0.0  chr15              7321523  7321556 (40719022) C DNA9-3_DR         DNA/MULE-MuDR?       (1712)   9667    9543  869661 *
   467   19.4  0.0  0.0  chr15              7321557  7321659 (40718919) + DNA8-25_DR        DNA                     655    757  (3210)  869662 *
   489    8.1  0.0  0.0  chr15              7321580  7321665 (40718913) + Zisupton-6_DR     DNA/Zisupton           8510   8595 (13521)  869663  
   252   23.8  2.4  7.4  chr15              7321582  7321594 (40718984) + Dada-tL_DR        DNA/Dada               9807   9873   (534)  869664 *
   349   23.9  3.4  0.0  chr15              7321595  7321682 (40718896) + Helitron-2_DR     RC/Helitron            6030   6120 (21292)  869665  
   347   25.0  0.0  4.0  chr15              7321597  7321700 (40718878) + ENSPM-6_DR        DNA/CMC-EnSpm         13948  14047 (18569)  869666 *
   278   20.6  3.4  6.0  chr15              7321601  7321719 (40718859) C Dada-tL_DR        DNA/Dada             (1281)   9126    9011  869667 *
   469   15.5 11.4  2.2  chr15              7321657  7321801 (40718777) + hAT-N129_DR       DNA/hAT-Ac               54    210   (390)  869668  
   423   26.1  0.0  0.9  chr15              7321660  7321672 (40718906) + hAT-N131_DR       DNA/hAT-Ac              209    323  (1741)  869669 *
   548   17.6  0.0  0.0  chr15              7321814  7321840 (40718738) C EnSpm-N48B_DR     DNA/CMC-EnSpm        (6120)    839     813  869670  
   394   19.9 11.3  0.0  chr15              7321841  7321991 (40718587) + TDR9              DNA                       3    170    (38)  869671 *
   507   16.0  1.9  2.9  chr15              7321905  7321916 (40718662) + HE1_DR1           SINE/tRNA-V-RTE         286    387    (15)  869672  
   355   28.9  1.5  0.7  chr15              7321917  7321949 (40718629) + EnSpm-N11_DR      DNA/CMC-EnSpm          3709   3845  (1508)  869673  
   233   12.2  4.9  0.0  chr15              7321993  7322033 (40718545) + hAT-N86_DR        DNA/hAT-Ac              502    544     (0)  869674  
   360   17.0  1.4  3.5  chr15              7322648  7322793 (40717785) + Harbinger-N17_DR  DNA/PIF-Harbinger       255    397  (1248)  869675 *
   405   12.8  1.1  0.0  chr15              7322708  7322801 (40717777) + P-1_DR            DNA/P                  7270   7364  (2604)  869676 *
   443   14.4  0.0  2.1  chr15              7322724  7322822 (40717756) C Kolobok-3_DR      DNA/Kolobok-T2       (3428)   2538    2442  869677  
  1793   18.0 10.0  3.5  chr15              7323132  7323671 (40716907) + HATN12_DR         DNA/hAT-Ac                3    576     (3)  869678  
   532   13.3  3.3  0.0  chr15              7324726  7324815 (40715763) + hAT-N50B_DR       DNA/hAT-Ac                3     95   (653)  869679  
  1954    8.1  0.0  1.1  chr15              7325164  7325437 (40715141) + Merlin-2_DR       DNA/Merlin             6507   6777  (7144)  869680  
  3781   13.3  5.0  0.1  chr15              7325688  7326306 (40714272) + HarbingerN1_DR    DNA/PIF-Harbinger         1    649     (1)  869681  
   232   18.6  0.0  2.3  chr15              7326307  7326347 (40714231) C hAT-N60_DR        DNA/hAT-Ac            (194)   1311    1272  869682  
  1019    4.9  0.0  0.0  chr15              7326358  7326480 (40714098) C hAT-N40_DR        DNA/hAT-Ac            (158)   1155    1033  869683 *
  4047    9.6  1.4  0.7  chr15              7326480  7327068 (40713510) C hAT-N40_DR        DNA/hAT-Ac            (720)    593       1  869683  
   212   29.9  0.0  2.6  chr15              7327372  7327393 (40713185) + ENSPM-6_DR        DNA/CMC-EnSpm         31648  31700   (916)  869684  
   246   13.1  0.0  6.5  chr15              7327394  7327442 (40713136) + CATCH2LTR_DR      LTR/Pao                 663    708   (117)  869685  
   233   28.1  0.0  0.0  chr15              7327395  7327451 (40713127) C EnSpm-N13_DR      DNA/CMC-EnSpm       (16109)   6040    5984  869686 *
   243   18.8  0.0  0.0  chr15              7327404  7327451 (40713127) C Polinton-4_DR     DNA/Maverick         (2344)  17943   17896  869687  
   238   23.9  0.9 14.7  chr15              7327452  7327508 (40713070) C Gypsy82-LTR_Dr    LTR/Gypsy             (633)    709     618  869688  
   359   20.7  2.4  0.0  chr15              7327833  7327914 (40712664) C hAT-N21B_DR       DNA/hAT-Ac              (1)   1300    1217  869689  
  1111   20.5 25.0  4.4  chr15              7328079  7328638 (40711940) C hAT-N21B_DR       DNA/hAT-Ac            (628)    673       1  869690  
  1063    7.2 13.1  5.9  chr15              7329188  7329393 (40711185) C hAT-N94_DR        DNA/hAT-Charlie       (220)    851     632  869691  
   266    6.5  2.1  2.1  chr15              7329465  7329511 (40711067) + DNA-8-4_DR        DNA/hAT-Ac             1802   1848   (720)  869692  
  1888    6.0  0.8  0.0  chr15              7329512  7329762 (40710816) C hATN13C_DR        DNA/hAT-Ac              (0)    935     683  869693  
 15508    3.8 10.6  0.2  chr15              7329763  7331857 (40708721) C piggyBac-N5C_DR   DNA/PiggyBac?           (0)   2311       1  869694  
  5235    5.1  2.7  0.6  chr15              7331858  7332529 (40708049) C hATN13C_DR        DNA/hAT-Ac            (249)    686       1  869693  
   205   18.9  0.0  0.0  chr15              7332504  7332540 (40708038) + DIRS-N2_DR        LTR/Ngaro              3030   3066  (2963)  869695 *
  1197   15.6 40.4  1.6  chr15              7332529  7332936 (40707642) C hAT-N114_DR       DNA/hAT-Ac           (1783)    568       4  869696 *
  2475    9.3  7.0  2.2  chr15              7332927  7333309 (40707269) + DNA14-5-1_DR      DNA                       1    401   (292)  869697  
  1252   13.9  0.4  4.2  chr15              7333257  7333481 (40707097) + hAT-N20_DR        DNA/hAT-Ac             1124   1340   (433)  869698 *
  1553   11.6  0.4  0.4  chr15              7333467  7333691 (40706887) + DNA2-16_DR        DNA                   13825  14049  (4002)  869699  
  1448   10.5  3.2  0.4  chr15              7333677  7333896 (40706682) + DNA14-5-1_DR      DNA                     468    693     (0)  869700 *
  1602   14.2  5.8  2.4  chr15              7334198  7334558 (40706020) + HATN1_DR          DNA/hAT                   1    373    (54)  869701  
   225    2.9  2.9  0.0  chr15              7334586  7334619 (40705959) C Merlin-2_DR       DNA/Merlin           (7355)   6566    6532  869702  
   460   18.8  1.0 18.0  chr15              7334629  7334665 (40705913) + EnSpm-N10_DR      DNA/CMC-EnSpm          5722   5730  (3578)  869703  
  3062    5.9  0.8  0.0  chr15              7334666  7335054 (40705524) + DNA-AT-1_DR       DNA                       1    392     (0)  869704  
  1580    3.9  0.0  0.0  chr15              7335055  7335258 (40705320) + Tx1-40_DR         LINE/L1-Tx1            1117   1320     (1)  869705  
   233   21.6  0.0 10.7  chr15              7335435  7335517 (40705061) + DNA6-9B_DR        DNA/hAT-hAT5             35    109   (955)  869706  
   929    8.2  4.5  0.0  chr15              7336464  7336534 (40704044) + hAT-N137_DR       DNA/hAT-Ac             2566   2642   (929)  869707  
   326    9.8  9.7  1.3  chr15              7336535  7336606 (40703972) C TDR9              DNA                     (0)    208     131  869708  
   580   17.1 13.2  0.0  chr15              7337816  7337944 (40702634) C Kolobok-N10B_DR   DNA/Kolobok            (26)    245     100  869709  
  1627    5.5  0.0  0.0  chr15              7338307  7338508 (40702070) C TZF28B            DNA/TcMar-Tc1         (381)   1233    1032  869710 *
  3600    8.2  6.0  1.1  chr15              7338506  7339036 (40701542) C TZF28B            DNA/TcMar-Tc1        (1057)    557       1  869710  
   441   24.2  6.2  8.2  chr15              7339175  7339336 (40701242) C DNA8-7_DR         DNA/hAT-Ac            (421)    163       5  869711  
   478    9.1  2.9  2.9  chr15              7339389  7339490 (40701088) + Helitron-2_DR     RC/Helitron           23593  23694  (3718)  869712 *
   599    8.1  0.0  9.2  chr15              7339406  7339500 (40701078) C Gypsy-31-LTR_DR   LTR/Gypsy             (799)    155      69  869713  
   204   23.4  0.0  0.0  chr15              7339497  7339543 (40701035) C ANGEL             DNA/Kolobok           (102)    207     161  869714 *
   453    9.7  0.9  8.6  chr15              7339501  7339512 (40701066) C Zisupton-6_DR     DNA/Zisupton        (12664)   9424    9348  869715  
   454   12.4  2.1  1.2  chr15              7339544  7339634 (40700944) + Mariner-N7_DR     DNA/TcMar                 1    115  (3851)  869716  
  3015    8.3  5.2  5.3  chr15              7339654  7340236 (40700342) C Sola2-N1_DR       DNA/Sola-2              (2)   1282     701  869717  
   632   15.9  0.0  0.0  chr15              7340363  7340469 (40700109) + MuDR-3_DR         DNA/MULE-MuDR          6087   6193   (779)  869718  
  1135    7.6  0.9  7.5  chr15              7340473  7340699 (40699879) C hAT-N46_DR        DNA/hAT-Tip100         (51)    753     541  869719  
   426    9.4  0.0  0.0  chr15              7341474  7341537 (40699041) + DNA8-22_DR        DNA                     722    785     (0)  869720  
   242   27.8  6.7  0.0  chr15              7341598  7341687 (40698891) + EnSpm-10_DR       DNA/CMC-EnSpm          2170   2265  (4040)  869721  
   220   13.8 19.0  0.0  chr15              7341708  7341765 (40698813) + hAT-24_DR         DNA/hAT-Ac             2871   2939   (849)  869722  
   219   21.8  0.0  0.0  chr15              7341785  7341839 (40698739) + Tx1-34_DR         LINE/L1-Tx1            5388   5442    (10)  869723 *
   226    8.3  0.0  0.0  chr15              7341804  7341839 (40698739) + HATN11_DR         DNA/hAT-hobo            717    752   (175)  869724 *
   272    4.7  0.0  0.0  chr15              7341812  7341854 (40698724) + DNA-N4_DR         DNA                     655    697   (345)  869725  
   205   19.2  1.9  0.0  chr15              7341840  7341853 (40698725) C Zisupton-6_DR     DNA/Zisupton         (5529)  16585   16535  869726 *
   299    7.2  2.4  0.6  chr15              7341922  7342019 (40698559) C DNA-TA-4_DR       DNA/TcMar            (3629)   6166    6076  869727 *
  1374   13.6  2.3  4.7  chr15              7341977  7342238 (40698340) C MuDR-2_DR         DNA/MULE-MuDR        (3642)  20291   20036  869728 *
  2807    6.1  0.5  4.0  chr15              7342011  7342401 (40698177) + DNA6-6_DR         DNA                    4186   4563  (6718)  869729  
   927   15.4  1.4  6.6  chr15              7342211  7342432 (40698146) C MuDR-2_DR         DNA/MULE-MuDR        (4894)  19039   18829  869730 *
  1042   10.2  3.4  1.1  chr15              7342258  7342435 (40698143) C hAT-N167B_DR      DNA/hAT-Charlie       (192)   1381    1200  869731  
   506   21.7 11.1  0.0  chr15              7342450  7342629 (40697949) + TDR6              DNA                      23    222    (28)  869732 *
  1036    9.4  0.0  1.4  chr15              7342626  7342765 (40697813) + SINE2-4_DR        SINE/tRNA-V-RTE         234    371     (0)  869733  
   954   13.7  5.4  2.9  chr15              7342766  7342791 (40697787) + EnSpm-N17_DR      DNA/TcMar              3251   3420  (1773)  869734  
   509    6.8  4.1  0.0  chr15              7342823  7342895 (40697683) C LOOPERN6_DR       DNA/Kolobok-T2?         (0)   1351    1276  869735  
   431   15.5  3.6  0.0  chr15              7343732  7343815 (40696763) + DNA-N15_DR        DNA                       9     95   (310)  869736  
   292   20.4  5.2  4.1  chr15              7343816  7343826 (40696752) C DNA-1-8_DR        DNA                  (1199)    360     265  869737  
   505    9.5  2.4  1.2  chr15              7343841  7343925 (40696653) + TC1DR3            DNA/TcMar-Tc1             1     86  (1139)  869738  
   515    6.3  0.0  0.0  chr15              7343938  7344000 (40696578) C hAT-N150_DR       DNA/hAT-Blackjack       (0)   1683    1621  869739  
   268   23.0  1.0  2.0  chr15              7343968  7344069 (40696509) C Gypsy118-LTR_DR   LTR/Gypsy             (493)    540     440  869740 *
   848    2.7  0.0  0.0  chr15              7343998  7344147 (40696431) C hAT-2n1_DR        DNA/hAT-Charlie        (70)   1140     991  869741  
   384   25.2  8.2  2.1  chr15              7344000  7344064 (40696514) + EnSpm-N2_DR       DNA/CMC-EnSpm          2924   3112   (899)  869742 *
   398   18.3  2.6  0.0  chr15              7344051  7344165 (40696413) + DNA6-6_DR         DNA                    7778   7895  (3386)  869743  
   394   13.0  1.8  4.5  chr15              7344065  7344177 (40696401) + ACROBAT1          DNA/PIF                 779    888   (491)  869744 *
   212   37.8  2.1  1.6  chr15              7344070  7344150 (40696428) C DIRS-15B_DR       LTR/Ngaro            (1143)   4161    3978  869745 *
   854   15.3 31.7  0.0  chr15              7344123  7344330 (40696248) C TDR8D             DNA                   (405)    274       1  869746  
   313   16.7 23.1  0.0  chr15              7344343  7344420 (40696158) + L1-60_DR          LINE/L1                 269    364  (5313)  869747 *
   927   19.1  9.9  0.4  chr15              7344353  7344363 (40696215) + EnSpm-N36_DR      DNA/CMC-EnSpm           983   1035  (2190)  869748  
  1134   11.4  9.1  0.0  chr15              7344364  7344539 (40696039) C HATN4_DR          DNA/hAT-Charlie         (0)    192       1  869749  
   688    6.8  0.0  0.0  chr15              7344540  7344625 (40695953) C Mariner-N42_DR    DNA/TcMar-ISRm11      (985)    106      21  869750 *
   927   19.1  9.9  0.4  chr15              7344540  7344573 (40696005) + EnSpm-N36_DR      DNA/CMC-EnSpm          1036   1224  (2001)  869748  
   288   17.3  4.6  4.6  chr15              7344646  7344754 (40695824) + DNA-N15_DR        DNA                     264    372    (33)  869751  
  1176   14.2  4.7  0.0  chr15              7345208  7345419 (40695159) + HATN8_DR          DNA/Zisupton              1    222    (33)  869752  
   359   12.5  6.8  1.3  chr15              7345371  7345443 (40695135) + hAT-N168B_DR      DNA/hAT-Charlie         411    487   (168)  869753 *
   393   11.3  0.0  0.0  chr15              7345382  7345443 (40695135) C HATN8_DR          DNA/Zisupton          (192)     63       2  869754  
   250   23.6  7.5  4.9  chr15              7345444  7345501 (40695077) C piggyBac-N13B_DR  DNA/PiggyBac          (580)    821     699  869755  
   236   14.3  0.0  0.0  chr15              7345471  7345505 (40695073) + piggyBac-N13B_DR  DNA/PiggyBac            969   1003   (398)  869756 *
   491   22.1  4.7  4.1  chr15              7345503  7345672 (40694906) C IS3EU-1_DR        DNA/IS3EU            (1922)   6782    6612  869757  
   266   28.0  0.0 12.2  chr15              7345585  7345694 (40694884) C EnSpm-9_DR        DNA/CMC-EnSpm        (7647)    973     876  869758 *
  2097    7.2  1.9  1.3  chr15              7345861  7346168 (40694410) C TZF28B            DNA/TcMar-Tc1           (0)   1614    1305  869759 *
  3121   11.6  2.2  0.2  chr15              7346166  7346657 (40693921) C hAT-N203_DR       DNA/hAT-Tip100       (3986)   1555    1054  869760 *
  3727    9.3  0.8  0.0  chr15              7346657  7347163 (40693415) C TZF28B            DNA/TcMar-Tc1         (308)   1306     796  869759  
  1585   16.6  9.1  3.2  chr15              7347142  7347163 (40693415) + CryptonV-N4_DR    DNA/Crypton-V          8862   9036  (4457)  869761 *
  1914    9.8 13.3  3.2  chr15              7347164  7347500 (40693078) + SINE2-4_DR        SINE/tRNA-V-RTE           1    370     (1)  869762 *
  4891    8.1 10.9  1.0  chr15              7347498  7348233 (40692345) C TZF28B            DNA/TcMar-Tc1         (806)    808       1  869763  
  1585   16.6  9.1  3.2  chr15              7347501  7347526 (40693052) + CryptonV-N4_DR    DNA/Crypton-V          9037   9268  (4225)  869761 *
   700   21.4 20.2  0.3  chr15              7348311  7348558 (40692020) + ANGEL             DNA/Kolobok              13    309     (0)  869764  
   205   21.1  4.9  7.0  chr15              7348478  7348579 (40691999) C DNA2-7_DR         DNA                  (5256)   4394    4295  869765 *
   353    6.8  0.0  0.0  chr15              7349227  7349270 (40691308) C Mariner-N7_DR     DNA/TcMar               (0)    261     218  869766 *
  1353    9.8 14.0  0.4  chr15              7349270  7349504 (40691074) + L2-5_DRe          LINE/L2                1960   2226     (1)  869767  
  6533   13.6  9.9  3.4  chr15              7349530  7350877 (40689701) C DNA-8-22_DR       DNA/hAT-Ac              (0)   1434       2  869768  
   244   18.4  0.0  0.0  chr15              7350888  7350936 (40689642) + Mariner-N1_DR     DNA/TcMar               128    176    (94)  869769  
   616   10.0  6.2  2.6  chr15              7350956  7351068 (40689510) C DNA11TA1B_DR      DNA/CMC-EnSpm           (0)    203      87  869770  
   776   19.7  1.4  0.7  chr15              7351857  7352004 (40688574) + DNA-TTAA-2_DR     DNA                      11    159   (510)  869771  
   551    9.2  0.0  0.0  chr15              7352006  7352077 (40688501) C EnSpm-3_DR        DNA/CMC-EnSpm        (6803)   1645    1574  869772  
  1416    6.6  1.9  8.5  chr15              7352078  7352341 (40688237) + TDR17             DNA/Sola-1                1    248     (0)  869773  
   211    3.5  0.0  3.5  chr15              7352316  7352345 (40688233) C hAT-N145_DR       DNA/hAT-Ac            (710)    881     853  869774 *
   663   13.9  6.5  0.8  chr15              7352332  7352454 (40688124) C DNA-8-11B_DR      DNA/hAT-Blackjack      (55)   1165    1036  869775  
  3429   11.0  1.1  3.5  chr15              7352455  7353009 (40687569) C hAT-N138B_DR      DNA/hAT-Ac              (0)   1449     908  869776  
   572   20.6  1.3  9.0  chr15              7353078  7353097 (40687481) C DNA-8-11_DR       DNA/hAT-Ac            (817)    144       1  869777  
   635   15.9  0.0 11.6  chr15              7353098  7353232 (40687346) C DNA-8-11B_DR      DNA/hAT-Blackjack    (1099)    121       1  869778  
  2441   14.8 23.7  2.1  chr15              7354035  7354692 (40685886) C Kolobok-N1_DR     DNA/Kolobok-T2?         (2)    797       1  869779  
   471   20.6  9.8 10.5  chr15              7355131  7355417 (40685161) C Kolobok-N10_DR    DNA/Kolobok             (0)    643     359  869780  
   290   20.9  0.0  3.0  chr15              7355357  7355425 (40685153) + EnSpm-N10_DR      DNA/CMC-EnSpm          3888   3954  (5354)  869781 *
   376   24.7  2.7  4.8  chr15              7355476  7355624 (40684954) C Kolobok-N10_DR    DNA/Kolobok           (497)    146       1  869780  
  1446   10.8  1.9  3.5  chr15              7356133  7356391 (40684187) + Merlin-N3_DR      DNA/Merlin                1    255     (0)  869782  
   477   25.5  4.1 11.0  chr15              7356392  7356429 (40684149) + hAT-N133_DR       DNA/hAT-Ac              374    393   (230)  869783  
   476   15.5  6.6  0.6  chr15              7356488  7356584 (40683994) C CryptonV-N5_DR    DNA/Crypton-V       (20362)   4175    4092  869784 *
   510   22.4  0.0  1.0  chr15              7356502  7356600 (40683978) C DNA8-10_DR        DNA/hAT-Ac            (194)   3824    3727  869785  
  1096   11.4 13.3  0.4  chr15              7356634  7356844 (40683734) + hAT-N191_DR       DNA/hAT?                  2    239  (2232)  869786  
   940   14.7  5.1  2.7  chr15              7356873  7357089 (40683489) C EnSpm-N8_DR       DNA/CMC-EnSpm         (434)    228       7  869787  
   779   20.0  4.8  0.6  chr15              7357126  7357291 (40683287) + HarbingerN6_DR    DNA/PIF-Harbinger       164    336    (57)  869788  
  6284    3.1  0.4  1.4  chr15              7357294  7358072 (40682506) + L2-32_DRe         LINE/L2                 137    907  (1653)  869789  
  4449    5.0  1.6  0.0  chr15              7358073  7358618 (40681960) C Harbinger-8N1_DR  DNA/PIF-Harbinger       (0)    555       1  869790  
 12115    4.7  5.2  0.2  chr15              7358619  7360195 (40680383) + L2-32_DRe         LINE/L2                 905   2560     (0)  869789  
  1318   11.1  0.0  0.0  chr15              7360214  7360403 (40680175) + hAT-N66_DR        DNA/hAT-Charlie           2    191     (4)  869791  
  2887    8.6  1.3  0.8  chr15              7361233  7361629 (40678949) C TDR2              DNA/TcMar-Tc1         (303)    634     236  869792  
   239   14.5 37.7  0.0  chr15              7361643  7361711 (40678867) C TDR2              DNA/TcMar-Tc1         (842)     95       1  869792  
   550   18.9  2.2  0.3  chr15              7361712  7361828 (40678750) + DNA-N15_DR        DNA                      73    173   (232)  869793  
   452   12.9  0.0  0.0  chr15              7361823  7361889 (40678689) C Tx1-32_DR         LINE/L1-Tx1          (1364)   3938    3872  869794 *
  3179    5.1  0.0  2.3  chr15              7361890  7362334 (40678244) + ERV5_DR_LTR       LTR/ERV1                  1    435     (0)  869795  
 53034    2.9  1.4  0.6  chr15              7362335  7369084 (40671494) + ERV1-N8-I_DR      LTR/ERV1                  1   6801     (0)  869795  
  3179    5.1  0.0  2.3  chr15              7369085  7369529 (40671049) + ERV5_DR_LTR       LTR/ERV1                  1    435     (0)  869795  
 12255    8.7 10.5  1.1  chr15              7369530  7371397 (40669181) C Tx1-32_DR         LINE/L1-Tx1          (1424)   3878    1835  869794  
  3824    2.9  1.6  0.2  chr15              7371411  7371863 (40668715) C DNA21TA1_DR       DNA/TcMar-Tc1          (80)    459       1  869796  
  2196    9.9  0.9  1.2  chr15              7371864  7372176 (40668402) + TC1DR3            DNA/TcMar-Tc1           105    416   (809)  869797  
  1892   12.1  2.8 17.2  chr15              7372195  7372652 (40667926) + TC1DR3            DNA/TcMar-Tc1           813   1214    (11)  869798  
   351   24.7 11.2  0.5  chr15              7372661  7372847 (40667731) C ANGEL             DNA/Kolobok            (99)    210       4  869799  
   365    8.9  0.0  6.7  chr15              7372958  7373053 (40667525) C DNA-N38_DR        DNA                   (431)    192     103  869800  
   327   12.1  0.0  0.0  chr15              7372983  7373081 (40667497) C Gypsy-226_DR-LTR  LTR/Gypsy             (214)    802     704  869801 *
   467    9.1  1.1  3.4  chr15              7372996  7373086 (40667492) C hAT-2n1_DR        DNA/hAT-Charlie       (160)   1050     962  869802  
   807    5.0  0.0  0.0  chr15              7374025  7374124 (40666454) C TDR2              DNA/TcMar-Tc1           (4)    933     834  869803  
  1549   11.3  1.7  0.4  chr15              7374127  7374358 (40666220) C TDR2              DNA/TcMar-Tc1         (542)    395     161  869803  
   671   11.8  8.2  3.1  chr15              7374362  7374483 (40666095) + DNA8-3_DR         DNA/hAT-Tip100          116    243  (1144)  869804  
   216   16.7  0.0  0.0  chr15              7374476  7374523 (40666055) C Harbinger-1_DR    DNA/PIF-Harbinger    (1324)   2585    2538  869805 *
   229    2.8  0.0  0.0  chr15              7374495  7374523 (40666055) C Merlin-1_DR       DNA/Merlin           (8950)   1577    1549  869806  
  4445    1.1  0.6  0.0  chr15              7374524  7375054 (40665524) + DNA-4-1_DR        DNA/Sola-2                1    534    (78)  869807  
   201   13.5  1.3  0.0  chr15              7374531  7374544 (40666034) + DNA9-6_DR         DNA                    7505   7535   (349)  869808 *
   270   11.4  0.0  0.0  chr15              7375054  7375097 (40665481) + EnSpm-N34_DR      DNA/CMC-EnSpm          1046   1089     (1)  869809  
   571   20.5  1.6  0.0  chr15              7375120  7375241 (40665337) + TE-X-11_DR        Unknown                  13    136  (2070)  869810  
  1303    9.4  0.0  0.6  chr15              7375318  7375498 (40665080) C HATN4_DR          DNA/hAT-Charlie         (3)    189      10  869811  
   861   20.6  2.0  0.0  chr15              7375531  7375729 (40664849) + EnSpm-N21_DR      DNA/CMC-EnSpm           121    323   (156)  869812  
   641   19.6  0.0  4.7  chr15              7375702  7375727 (40664851) + DNA6-6_DR         DNA                    7869   7888  (3393)  869813 *
   860    7.3  0.0  0.0  chr15              7375728  7375836 (40664742) + HE1_DR1           SINE/tRNA-V-RTE           2    110   (292)  869814  
   387   27.7  0.0  3.8  chr15              7375768  7375876 (40664702) + hAT-N47B_DR       DNA/hAT-Tip100          471    575   (413)  869815 *
  5395   10.9  5.5  1.4  chr15              7377478  7378353 (40662225) C TDR2              DNA/TcMar-Tc1          (26)    911       1  869816  
   206   30.2  0.0  0.0  chr15              7378381  7378466 (40662112) + hAT-N53B_DR       DNA/hAT-Ac             3278   3363   (814)  869817  
   205   26.6  1.6 11.2  chr15              7378392  7378518 (40662060) + TDR16             DNA/Merlin              197    312     (1)  869818 *
  1309   12.2 11.6  5.3  chr15              7378785  7379104 (40661474) C hAT-N92_DR        DNA/hAT-Ac              (0)   1575    1237  869819  
  2601    9.7  8.7  0.0  chr15              7379111  7379490 (40661088) C SINE3-1           SINE/5S-Deu-L2         (62)    528     116  869820  
  1137   14.6  9.4  3.0  chr15              7379528  7379782 (40660796) C hAT-N92_DR        DNA/hAT-Ac            (396)   1179     909  869819  
   401   16.7  0.0 10.3  chr15              7379779  7379885 (40660693) C hAT-N92_DR        DNA/hAT-Ac            (775)    800     704  869819 *
   866   18.5  4.0  9.8  chr15              7379888  7380214 (40660364) + DNA6-6_DR         DNA                    9618   9863  (1418)  869821  
   334   10.4  9.0  0.0  chr15              7380221  7380287 (40660291) + Merlin-N3_DR      DNA/Merlin              108    180    (75)  869822  
  1003   12.8  0.0  0.7  chr15              7380334  7380483 (40660095) C TE-X-7_DR         LINE?/Penelope?       (550)    289     141  869823 *
  2713    6.0  0.8  2.5  chr15              7380350  7380711 (40659867) C HE2_DR            SINE/tRNA-V-RTE         (0)    363       8  869824  
  1658   16.2  3.8 10.0  chr15              7380351  7380796 (40659782) + DNA-8-9_DR        DNA/hAT-Ac             2091   2511  (1208)  869825 *
   892   13.6  9.7  0.0  chr15              7380484  7380504 (40660074) C ZFERV-2N2-I_DR    LTR/ERV1             (1516)   5926    5739  869826 *
   233   24.5  2.0  1.0  chr15              7380725  7380823 (40659755) C CryptonV-3_DR     DNA/Crypton-V       (22420)   1033     934  869827  
   904   22.4  2.2  5.0  chr15              7381373  7381401 (40659177) C DNA9-3_DR         DNA/MULE-MuDR?       (9645)   1734    1479  869828  
  1011   20.8  0.4  5.4  chr15              7381402  7381437 (40659141) + DNA2-7_DR         DNA                    4368   4392  (5258)  869829  
  1378   13.8  1.5  0.0  chr15              7381438  7381640 (40658938) + HE1_DR1           SINE/tRNA-V-RTE           1    206   (196)  869830  
  6103   10.5 13.0  1.0  chr15              7381867  7382944 (40657634) C Harbinger-4N1C_DR DNA/PIF-Harbinger       (0)   1206       1  869831  
  1977   12.5  2.3  1.6  chr15              7382945  7383250 (40657328) + SINE2-4_DR        SINE/tRNA-V-RTE          34    341    (30)  869832  
   606   19.3  6.9  2.7  chr15              7383125  7383268 (40657310) + ZFERV-2N2-I_DR    LTR/ERV1               5740   5889  (1558)  869833 *
  1355   12.0  1.7  0.0  chr15              7383247  7383480 (40657098) C TC1DR2            DNA/TcMar-Tc1         (638)    238       1  869834  
  2540   17.9  6.0  1.5  chr15              7385410  7385909 (40654669) + Harbinger-8N2_DR  DNA/PIF-Harbinger        27    548     (0)  869835  
  1690    9.2  6.0  0.0  chr15              7385910  7386157 (40654421) C TZF28B            DNA/TcMar-Tc1         (702)    912     650  869836  
  1429   10.9  2.8  2.4  chr15              7386163  7386413 (40654165) C TZF28B            DNA/TcMar-Tc1        (1312)    302      51  869836  
   637   12.9 48.9  1.9  chr15              7386414  7386634 (40653944) C DNA8-12_DR        DNA                     (3)    323       1  869837  
   420    5.0  0.0  3.3  chr15              7386635  7386695 (40653883) + TZF28B            DNA/TcMar-Tc1          1556   1614     (0)  869838  
   443   10.2  0.0  2.9  chr15              7386696  7386757 (40653821) C LOOPERN3B_DR      DNA/Kolobok-T2        (989)     60       1  869839  
  7829    8.7  2.3  1.3  chr15              7387910  7389031 (40651547) C TC1DR3            DNA/TcMar-Tc1           (0)   1225      93  869840  
  1967   13.3  0.9  5.5  chr15              7389032  7389374 (40651204) C Harbinger-N10_DR  DNA/PIF-Harbinger       (0)    328       1  869841  
   496    4.4  5.9  0.0  chr15              7389375  7389440 (40651138) C TC1DR3            DNA/TcMar-Tc1        (1131)     94      25  869840  
   214   23.1 15.4  0.0  chr15              7389425  7389502 (40651076) C EnSpm-15_DR       DNA/CMC-EnSpm        (2334)   9120    9031  869842 *
  2050   17.6  0.0  3.9  chr15              7392059  7392430 (40648148) C Harbinger-8N2_DR  DNA/PIF-Harbinger     (187)    361       4  869843  
   795   19.0 12.0 23.6  chr15              7392434  7392840 (40647738) + DNA-N19_DR        DNA                     294    662     (1)  869844  
   792   17.7 10.4  0.5  chr15              7393259  7393440 (40647138) C Kolobok-N3_DR     DNA/Kolobok-T2?       (163)    207       8  869845  
   213   22.5  8.0  5.2  chr15              7394032  7394106 (40646472) C LTR-11_DR-LTR     LTR                    (85)    108      32  869846  
  4437    4.0  2.0  0.0  chr15              7394108  7394651 (40645927) + Harbinger-8N1_DR  DNA/PIF-Harbinger         1    555     (0)  869847  
   204   25.0  2.6  1.3  chr15              7394584  7394657 (40645921) + DNA2-7_DR         DNA                    5485   5559  (4091)  869848 *
  1457   18.0  7.8  1.8  chr15              7394658  7395031 (40645547) C hAT-N32C_DR       DNA/hAT-Charlie         (0)    681     286  869849  
  1189   16.0  0.0  1.5  chr15              7395035  7395243 (40645335) C Kolobok-N10B_DR   DNA/Kolobok            (17)    254      49  869850  
   687   17.7  0.0 11.4  chr15              7395087  7395271 (40645307) C DNA2-8_DR         DNA/CMC-EnSpm        (1605)   2802    2637  869851 *
  1375   10.6  0.0  0.0  chr15              7395520  7395708 (40644870) + TDR19C            DNA/hAT-Charlie         196    384    (12)  869852  
  1319   23.2 20.5  5.2  chr15              7395704  7396402 (40644176) + DNA-X-2_DR        DNA                      17    816     (0)  869853 *
  2529   17.2  4.8  0.9  chr15              7398167  7398681 (40641897) + HarbingerN5_DR    DNA/PIF-Harbinger         1    535   (326)  869854  
   251   23.4  0.0  0.0  chr15              7398691  7398737 (40641841) + Harbinger-8N2_DR  DNA/PIF-Harbinger         2     48   (500)  869855  
  3989   13.0  4.3  4.7  chr15              7398738  7399463 (40641115) C hAT-N45B_DR       DNA/hAT-Blackjack       (0)    723       1  869856  
  1568   14.8  4.8  7.4  chr15              7399493  7399880 (40640698) + HATN3B_DR         DNA/hAT-Tip100           22    407  (4073)  869857  
   222   20.3 10.9  0.0  chr15              7399879  7399936 (40640642) + hAT-10_DR         DNA/hAT-Tip100          442    506  (3974)  869858 *
   343    8.0  0.0  2.0  chr15              7399937  7399987 (40640591) + hAT-N102B_DR      DNA/hAT-Tip100            1     50   (857)  869859  
   833   13.8 18.1  2.4  chr15              7400009  7400224 (40640354) + hAT-10_DR         DNA/hAT-Tip100         4232   4480     (0)  869860  
   388   24.3  3.8  1.9  chr15              7400225  7400311 (40640267) C EnSpm-N10_DR      DNA/CMC-EnSpm        (4771)   4537    4449  869861 *
  1235   18.5  8.1  5.7  chr15              7400219  7400527 (40640051) + Harbinger-8N2_DR  DNA/PIF-Harbinger        75    390   (158)  869862  
   393   20.3  0.0  0.0  chr15              7400527  7400595 (40639983) + Harbinger-8N2_DR  DNA/PIF-Harbinger       480    548     (0)  869863 *
   299   31.2  0.0  0.0  chr15              7400596  7400606 (40639972) C DNA2-7_DR         DNA                  (4569)   5081    5002  869864  
   214   16.4  1.8  1.8  chr15              7400605  7400660 (40639918) + DNA2-8_DR         DNA/CMC-EnSpm          3804   3859   (548)  869865 *
  1905   16.7  6.5  4.7  chr15              7401756  7402170 (40638408) C Harbinger-N31B_DR DNA/PIF-Harbinger      (38)    643     222  869866 *
  4046   16.5  2.0  0.3  chr15              7402169  7402813 (40637765) C EXPANDER1_DR      LINE/RTE-BovB          (41)   3324    2669  869867  
   772   19.4  6.4  0.9  chr15              7403069  7403271 (40637307) + Kolobok-N1_DR     DNA/Kolobok-T2?         184    397   (402)  869868  
   662    2.0  0.0  0.0  chr15              7403420  7403668 (40636910) + (CAATT)n          Simple_repeat             1    249     (0)  869869 *
  2534   12.7 18.0  1.4  chr15              7403515  7404008 (40636570) C L2-5_DRe          LINE/L2                 (0)   2227    1653  869870  
   993   19.8  0.0  1.1  chr15              7404396  7404584 (40635994) C LTR-11_DR-LTR     LTR                     (5)    188       2  869871  
   978   15.9  4.7  1.0  chr15              7404954  7405144 (40635434) C DNA-N36_DR        DNA                     (0)    623     426  869872  
   297   10.0  0.0  0.0  chr15              7405142  7405181 (40635397) C hAT-N126B_DR      DNA/hAT-Ac             (61)    539     500  869873 *
   220   17.8  0.0  0.0  chr15              7405224  7405268 (40635310) + ENSPM-6_DR        DNA/CMC-EnSpm         21949  21993 (10623)  869874  
   201   18.6  0.0 18.0  chr15              7405407  7405422 (40635156) C L1-48_DR          LINE/L1               (231)   5536    5532  869875  
   680   18.6  1.7 18.1  chr15              7405423  7405659 (40634919) C CryptonV-N6_DR    DNA/Crypton-V           (0)    562     359  869876  
   339   28.6  3.7  5.7  chr15              7405620  7405834 (40634744) + CryptonV-N5_DR    DNA/Crypton-V         12527  12737 (11800)  869877 *
  1225   12.6  4.5  0.0  chr15              7405653  7405850 (40634728) + TDR19             DNA/hAT-Charlie         198    404     (1)  869878  
   603   29.4  0.4  2.2  chr15              7405851  7405886 (40634692) + DNA-6-N5B_DR      DNA                    1932   1963  (1560)  869879 *
   607   19.8  2.6  4.6  chr15              7405868  7405887 (40634691) C hAT-N48C_DR       DNA/hAT-Ac            (584)   1715    1699  869880  
   603   21.2 10.3  0.0  chr15              7405888  7406052 (40634526) + CryptonV-N7_DR    DNA/Crypton-V             1    182   (102)  869881  
  8348    9.4  6.8  0.8  chr15              7406487  7407728 (40632850) + L2-2_DRe          LINE/L2                2920   4235     (3)  869882  
  2230   14.0 28.4  2.1  chr15              7407741  7408177 (40632401) C Kolobok-N2_DR     DNA/Kolobok-T2          (0)   1371     819  869883  
   471   17.7  0.0  2.5  chr15              7408163  7408243 (40632335) + DNA2-2B_DR        DNA                     845    923     (6)  869884 *
  3828   14.7  8.3  2.2  chr15              7408182  7408912 (40631666) C DNA2-2_DR         DNA                     (8)    778       4  869885  
   985   12.3  0.0  1.3  chr15              7408913  7409064 (40631514) C Kolobok-N2_DR     DNA/Kolobok-T2        (548)    823     674  869883  
   851   17.3  9.1  0.5  chr15              7409130  7409315 (40631263) C Helitron-4_DR     RC/Helitron          (3032)  28836   28635  869886  
   268   18.6  0.7  1.8  chr15              7409294  7409363 (40631215) C Helitron-4_DR     RC/Helitron         (30018)   1850    1805  869887 *
  3027   15.4  4.9  0.2  chr15              7409373  7409898 (40630680) C Kolobok-N2_DR     DNA/Kolobok-T2        (710)    661     111  869883  
   534   21.3 16.9  2.9  chr15              7409748  7409931 (40630647) + Kolobok-N9_DR     DNA/Kolobok-T2         1369   1577    (62)  869888 *
  3453   15.1 27.0  2.3  chr15              7410653  7411651 (40628927) + hAT-N142B_DR      DNA/hAT?                449   1689   (311)  869889  
  1804   15.6  7.1  4.1  chr15              7411427  7411780 (40628798) + hAT-N52B_DR       DNA/hAT-Ac              313    676     (7)  869890 *
  2301    0.8  0.0  0.0  chr15              7411916  7412170 (40628408) + hAT-N165_DR       DNA/hAT-Ac                1    255  (1119)  869891  
 32899    0.5  0.0  0.0  chr15              7412172  7415934 (40624644) C Tx1-6_DR          LINE/L1-Tx1             (0)   5475    1712  869892  
  3343    0.5  0.0  1.3  chr15              7415935  7416314 (40624264) C hAT-N165B_DR      DNA/hAT-Ac            (239)    825     451  869893  
  8891    2.1  0.4  2.7  chr15              7416315  7417423 (40623155) C HARBINGERN3B_DR   DNA/PIF-Harbinger       (0)   1084       1  869894  
  3916    1.5  0.7  0.0  chr15              7417424  7417871 (40622707) C hAT-N165B_DR      DNA/hAT-Ac            (613)    451       1  869895  
   233   28.6  0.0  0.0  chr15              7417804  7417880 (40622698) + ERV1-11_DR-I      LTR/ERV1               3011   3087  (4860)  869896 *
   235   18.0 12.2  1.0  chr15              7418051  7418140 (40622438) + Zisupton-6_DR     DNA/Zisupton          20984  21083  (1033)  869897 *
   281   24.0  3.7 12.1  chr15              7418075  7418235 (40622343) C hAT-N198_DR       DNA/hAT-Charlie       (462)    937     789  869898  
   242   22.5  3.1 18.3  chr15              7418092  7418254 (40622324) C DNAX-25B_DR       DNA/Zisupton         (1498)   2040    1899  869899 *
   341   18.8  0.7 14.3  chr15              7418093  7418235 (40622343) C Mariner-N38_DR    DNA/TcMar-Tc1         (354)    193      68  869900  
   313   22.2  2.0  8.6  chr15              7418167  7418314 (40622264) + CryptonV-N4_DR    DNA/Crypton-V          4960   5098  (8395)  869901 *
   202   29.1  0.9 14.9  chr15              7418236  7418314 (40622264) + Merlin-1_DR       DNA/Merlin             1982   2176  (8351)  869902 *
  3806   10.7  2.7  7.0  chr15              7418327  7418982 (40621596) C LOOPERN5_DR       DNA/Kolobok-T2          (0)   1237     608  869903  
  3655   15.2  8.8  2.2  chr15              7419026  7419847 (40620731) C TC1DR2            DNA/TcMar-Tc1           (0)    876       2  869904  
   358   19.6  0.0 18.3  chr15              7419848  7419957 (40620621) C DNA8-25_DR        DNA                  (3116)    851     770  869905  
   221   23.9  2.3  0.0  chr15              7419919  7420006 (40620572) + DNA6-6_DR         DNA                    7817   7906  (3375)  869906 *
   254    3.6  0.5  7.7  chr15              7420443  7420510 (40620068) C Polinton-4_DR     DNA/Maverick         (7589)  12698   12616  869907  
   549   14.2 19.8  0.0  chr15              7420830  7420935 (40619643) C EnSpm-N48B_DR     DNA/CMC-EnSpm        (6083)    876     750  869908  
   354   19.1 23.5  0.0  chr15              7420838  7420952 (40619626) C DNA8-23_DR        DNA                  (4915)   1824    1683  869909 *
   251   28.9 16.8  2.4  chr15              7420953  7420986 (40619592) C DNA9-3_DR         DNA/MULE-MuDR?       (9934)   1445    1276  869910  
  2427   12.1  2.7  8.2  chr15              7421512  7421987 (40618591) + LOOPERN4B_DR      DNA/Kolobok-T2           19    470    (33)  869911  
   273   21.7  4.7  0.9  chr15              7423179  7423227 (40617351) + Helitron-4_DR     RC/Helitron           13352  13462 (18406)  869912  
   282   12.1  0.0  0.0  chr15              7423228  7423285 (40617293) + Ginger1-N1_DR     DNA/Ginger-1            643    700  (1958)  869913 *
   299    4.1  0.0  0.0  chr15              7423237  7423285 (40617293) C Zisupton-7_DR     DNA/Zisupton         (4763)  12319   12271  869914  
  1158   13.8  0.5  3.2  chr15              7423286  7423480 (40617098) C LTR-11_DR-LTR     LTR                     (3)    190       1  869915  
   291   22.3  1.9  6.9  chr15              7423286  7423342 (40617236) C Harbinger-1_DR    DNA/PIF-Harbinger    (3048)    861     761  869916 *
   906   17.5  0.0  4.0  chr15              7423531  7423714 (40616864) C LTR-11_DR-LTR     LTR                     (7)    186      10  869917  
   596   18.3  0.8  4.3  chr15              7423762  7423881 (40616697) C LTR-11_DR-LTR     LTR                     (0)    193      78  869918  
  7709    7.6  7.8  1.2  chr15              7423882  7425015 (40615563) + DNA8-8_DR         DNA/hAT-Charlie           1   1207     (0)  869919  
   542   12.0  0.0  1.2  chr15              7425016  7425099 (40615479) C LTR-11_DR-LTR     LTR                   (108)     85       3  869918  
   686   17.5 20.5  1.1  chr15              7425139  7425294 (40615284) C LTR-11_DR-LTR     LTR                     (7)    186       1  869920  
   481   17.3  3.6  1.8  chr15              7425524  7425635 (40614943) + DNA8-7_DR         DNA/hAT-Ac              424    537    (47)  869921  
   801   13.6  4.9  4.9  chr15              7425957  7426119 (40614459) + Mariner-11_DR     DNA/TcMar-Tc1          1071   1233   (114)  869922  
   314   19.5  0.0 10.2  chr15              7426143  7426239 (40614339) + DNA-TA-8_DR       DNA                       6     93  (1215)  869923  
   999   17.7  1.8 18.4  chr15              7426516  7426569 (40614009) + IS3EU-4_DR        DNA/IS3EU             12392  12716  (2311)  869924  
  1087   15.1  1.9 16.2  chr15              7426570  7426893 (40613685) + Harbinger-N17_DR  DNA/PIF-Harbinger       570    853   (792)  869925 *
  1528    9.5  2.1  9.6  chr15              7426615  7426894 (40613684) C SINE2-4_DR        SINE/tRNA-V-RTE         (5)    366     106  869926  
  1118   23.1 16.4  7.0  chr15              7426895  7427215 (40613363) C Merlin-1_DR       DNA/Merlin           (1481)   9045    8392  869927  
   306   10.0  0.0  0.0  chr15              7427224  7427263 (40613315) C Harbinger-8N2_DR  DNA/PIF-Harbinger     (298)    250     211  869928  
   324    9.1  0.0  0.0  chr15              7427312  7427355 (40613223) C Harbinger-8N2_DR  DNA/PIF-Harbinger     (504)     44       1  869928  
   207   10.0 10.0  0.0  chr15              7427810  7427849 (40612729) + BEL14-I_DR        LTR/Pao                5443   5486   (673)  869929  
   210   17.5 17.5  0.0  chr15              7428218  7428280 (40612298) + L2-1B_DR          LINE/L2                 777    850   (158)  869930 *
   448   14.2  3.6 27.0  chr15              7428270  7428519 (40612059) C ENSPM-6_DR        DNA/CMC-EnSpm       (29853)   2763    2560  869931 *
   990   16.2  8.2  3.0  chr15              7428299  7428540 (40612038) + hAT5-N2_DR        DNA/hAT-hAT5           1136   1390  (1195)  869932  
   384    6.9  0.0  1.7  chr15              7428541  7428599 (40611979) C hAT-N49_DR        DNA/hAT-Ac              (0)   1111    1054  869933 *
  1240   17.7  2.8  6.8  chr15              7428562  7428852 (40611726) C DNA8-23_DR        DNA                  (4432)   2307    2028  869934 *
  2354   11.9  1.1  1.1  chr15              7428600  7428957 (40611621) + SINE2-3_DR        SINE/tRNA-V-RTE          10    367     (1)  869935  
  1510   19.0  1.1  6.5  chr15              7428637  7429007 (40611571) C IS3EU-4_DR        DNA/IS3EU            (2254)  12775   12424  869936 *
   954   10.0 13.5  4.4  chr15              7428951  7429180 (40611398) C hAT-N49_DR        DNA/hAT-Ac             (39)   1072     823  869933 *
   209   18.0  2.0  0.0  chr15              7429158  7429207 (40611371) C DNA7-N1_DR        DNA/Zisupton         (2099)   8318    8268  869937 *
   230    7.1 11.9  0.0  chr15              7429165  7429206 (40611372) + TE-X-13_DR        Unknown                1122   1168  (1257)  869938  
   236   13.2  5.7  5.6  chr15              7429207  7429231 (40611347) + EnSpm-6N1_DR      DNA/CMC-EnSpm          1492   1569  (7667)  869939  
   373   12.5  1.2  0.0  chr15              7429232  7429311 (40611267) C Harbinger-N17_DR  DNA/PIF-Harbinger    (1232)    413     333  869940  
   224   14.3  0.0  9.4  chr15              7429253  7429345 (40611233) C Mariner-N29_DR    DNA/TcMar-ISRm11     (1311)    454     372  869941 *
  1417   12.3  0.9  2.6  chr15              7429346  7429578 (40611000) + Mariner-N8_DR     DNA/TcMar                 1    229     (0)  869942  
   610   10.2  0.0  2.0  chr15              7429681  7429780 (40610798) + L2-1B_DR          LINE/L2                 911   1008     (0)  869930  
  1286   11.8 10.4  1.8  chr15              7429786  7430044 (40610534) C hAT-N188_DR       DNA/hAT-hAT5            (3)   1965    1685  869943  
   982    6.0  0.0  0.8  chr15              7430168  7430302 (40610276) C hAT-N188_DR       DNA/hAT-hAT5         (1834)    134       1  869944  
  2369    7.8  3.7  5.1  chr15              7430620  7430995 (40609583) + HarbingerN5_DR    DNA/PIF-Harbinger         1    371   (490)  869945  
   302   11.5  1.9  0.0  chr15              7431078  7431129 (40609449) C Sola2-N2_DR       DNA/Sola-2           (2288)   1745    1693  869946  
   252   22.1  5.1  3.0  chr15              7431129  7431226 (40609352) + hAT-N79_DR        DNA/hAT-Ac              778    877  (1212)  869947 *
  1939   16.1  5.3  6.5  chr15              7431140  7431671 (40608907) C Sola2-N2_DR       DNA/Sola-2           (2623)   1410     885  869946  
   472   19.8 14.1  1.8  chr15              7431679  7431827 (40608751) + TC1DR3            DNA/TcMar-Tc1           840   1006   (219)  869948  
   506   20.2  0.0  0.0  chr15              7432567  7432660 (40607918) C DIRS-1F-LTR_DR    LTR/Ngaro             (591)     94       1  869949  
  4176   12.9 21.5  1.3  chr15              7433010  7433859 (40606719) + Harbinger-4N1_DR  DNA/PIF-Harbinger         2   1021     (0)  869950  
  8975    9.3 12.6  1.0  chr15              7433935  7435405 (40605173) C Tc1-7_DR          DNA/TcMar-Tc1           (5)   1641       1  869951  
   474   18.9  0.0  0.0  chr15              7436282  7436301 (40604277) C Gypsy123-I_DR     LTR/Gypsy            (4688)    726     605  869952  
   524    4.9  0.0  0.0  chr15              7436302  7436403 (40604175) C Helitron-4_DR     RC/Helitron         (19923)  11945   11844  869953 *
  4063    8.4  1.0  1.8  chr15              7436311  7436401 (40604177) + Merlin-1_DR       DNA/Merlin             1551   2677  (7850)  869954  
  4086    5.3  0.4  0.7  chr15              7436402  7436950 (40603628) C Mariner-N38_DR    DNA/TcMar-Tc1           (0)    547       1  869955  
   269   21.5  0.0  9.3  chr15              7436885  7436966 (40603612) + MuDR-2_DR         DNA/MULE-MuDR         16274  16348  (7585)  869956 *
   337   11.1  9.5  0.0  chr15              7436916  7436978 (40603600) C EnSpm-N13_DR      DNA/CMC-EnSpm       (14481)   7668    7600  869957  
   769    9.3 22.1  0.0  chr15              7437406  7437545 (40603033) + Tc1-5_DR          DNA/TcMar-Tc1             1    171  (1063)  869958  
  1581   13.1  7.8  0.3  chr15              7437580  7437847 (40602731) + DNA-3-6_DR        DNA/Zator?                2    289   (296)  869959 *
  2269   12.0 13.6  1.3  chr15              7437847  7438252 (40602326) + Tc1-5_DR          DNA/TcMar-Tc1           737   1191    (43)  869960  
  1734   23.2  9.8  0.5  chr15              7438231  7438738 (40601840) + TDR13D            DNA                     208    762     (0)  869961 *
   203   26.5  0.0  2.0  chr15              7439027  7439076 (40601502) C DIRS-1_DR         LTR/DIRS             (2090)   3564    3516  869962  
   211   20.4  0.0  4.1  chr15              7439630  7439680 (40600898) + DNA6-6_DR         DNA                    7909   7957  (3324)  869963 *
  2054   11.7  7.8  0.6  chr15              7439642  7439960 (40600618) + SINE2-4_DR        SINE/tRNA-V-RTE          29    370     (1)  869964  
   879   19.7  4.6  6.2  chr15              7439738  7439997 (40600581) C DNA7-N2_DR        DNA/hAT-hAT6          (364)   1650    1395  869965 *
   205    8.6  0.0  6.4  chr15              7440303  7440352 (40600226) + hAT-N168_DR       DNA/hAT-Charlie        1171   1217   (639)  869966 *
   225    2.5  2.3  7.3  chr15              7440311  7440353 (40600225) C Harbinger-N17_DR  DNA/PIF-Harbinger    (1298)    347     307  869967  
  1281   11.9  4.2  2.8  chr15              7440515  7440798 (40599780) + DNA-N24_DR        DNA                     688    975     (2)  869968  
   955   17.3 15.9  0.0  chr15              7440799  7441018 (40599560) + HATN8_DR          DNA/Zisupton              1    255     (0)  869969  
  8572    9.5  7.2  0.9  chr15              7441749  7443059 (40597519) C Tc1-7_DR          DNA/TcMar-Tc1           (0)   1646     254  869970  
   280   15.2  0.0  0.0  chr15              7443059  7443104 (40597474) C Tc1-7_DR          DNA/TcMar-Tc1        (1527)    119      74  869970 *
  1602    9.8  5.9  2.5  chr15              7443121  7443392 (40597186) + HATN2_DR          DNA/hAT                  48    328   (891)  869971  
  1193    8.0 14.5  3.5  chr15              7443450  7443656 (40596922) + HATN2_DR          DNA/hAT                 989   1217     (2)  869972  
   212   16.0 10.0  0.0  chr15              7443927  7443976 (40596602) C DNA-N29_DR        DNA/Sola-1            (270)    908     854  869973  
   499   18.8  0.0  0.0  chr15              7443996  7444091 (40596487) + ASAT_CY           Satellite                28    123   (139)  869974  
   324   30.9  0.3  3.3  chr15              7445185  7445452 (40595126) + (TGGA)n           Simple_repeat             1    259     (0)  869975  
   263   29.0  0.6  3.4  chr15              7445307  7445488 (40595090) + (TAGA)n           Simple_repeat             3    179     (0)  869976 *
   368   24.0  1.1 13.6  chr15              7445526  7445947 (40594631) + (TGGA)n           Simple_repeat             1    369     (0)  869977  
  6165   12.9  6.0  2.1  chr15              7446224  7447344 (40593234) + Harbinger-4N1B_DR DNA/PIF-Harbinger         1   1163     (0)  869978  
   337    1.7  0.0  1.0  chr15              7448752  7448762 (40591816) C EnSpm-N11_DR      DNA/CMC-EnSpm        (4778)    575     481  869979  
   273    4.4  0.0  0.0  chr15              7448765  7448854 (40591724) C Mariner-N5C_DR    DNA/TcMar            (6379)   1542    1453  869980 *
   454    7.2  2.4  0.0  chr15              7448797  7448879 (40591699) + CryptonV-1_DR     DNA/Crypton-V          6827   6911 (10962)  869981 *
  3274   14.2 13.0  3.2  chr15              7448869  7449551 (40591027) C DNAX-15_DR        DNA                     (0)    767      20  869982  
   340   17.0  2.8  1.8  chr15              7448880  7448904 (40591674) + Dada-tL_DR        DNA/Dada               4739   4847  (5560)  869983 *
   383   13.8  0.0  1.5  chr15              7449495  7449560 (40591018) C hAT-N35_DR        DNA/hAT-Ac            (354)   1079    1015  869984  
   283   21.1  3.5  0.0  chr15              7449903  7449959 (40590619) C tRNA-Pro-CCG      tRNA                    (2)     73      15  869985  
   926   16.9  5.4  1.9  chr15              7450161  7450365 (40590213) C hAT-N170_DR       DNA/Merlin              (0)    216       5  869986  
   385   15.3 13.4  0.8  chr15              7450589  7450700 (40589878) C Rex1-28_DRe       LINE/Rex-Babar         (22)   3321    3196  869987 *
   710    7.7  1.0  0.0  chr15              7450678  7450781 (40589797) + DNA-X-4_DR        DNA                    1014   1118   (127)  869988 *
   811   16.8  0.4 35.0  chr15              7450780  7451044 (40589534) C SINE2-1B_DR       SINE/tRNA               (1)    197       1  869989  
   531   10.1 12.3 10.5  chr15              7451047  7451168 (40589410) + DNA-X-4_DR        DNA                    1115   1238     (7)  869990  
   496   24.4  4.1  8.0  chr15              7451203  7451371 (40589207) + DNA-2-32_DR       DNA/CMC-EnSpm?         2447   2609  (6173)  869991 *
  2501    8.9  0.8  2.3  chr15              7451237  7451593 (40588985) + SINE2-3_DR        SINE/tRNA-V-RTE          13    364     (4)  869992  
  1196   15.6  1.8  6.7  chr15              7451353  7451633 (40588945) + ZFERV-2N1-I_DR    LTR/ERV1               5797   6064   (913)  869993 *
   239   21.8  1.0  7.5  chr15              7451596  7451694 (40588884) C hAT5-N2_DR        DNA/hAT-hAT5         (1297)   1288    1196  869994 *
   230   24.2  1.4 14.5  chr15              7451695  7451735 (40588843) + CryptonV-N5_DR    DNA/Crypton-V         16944  17067  (7470)  869995  
   259   17.1  5.0  5.0  chr15              7452652  7452731 (40587847) + DNA7-N1_DR        DNA/Zisupton           1152   1231  (9186)  869996 *
   314   29.9  0.0  0.0  chr15              7452678  7452754 (40587824) + ENSPM-6_DR        DNA/CMC-EnSpm         13960  14036 (18580)  869997  
   291   26.4  4.5  2.2  chr15              7452679  7452767 (40587811) C hAT-N48C_DR       DNA/hAT-Ac            (542)   1757    1667  869998 *
   570    2.6  0.0  2.6  chr15              7452748  7452827 (40587751) + Tc1-6_DR          DNA/TcMar-Tc1           205    282   (921)  869999  
  1211   10.1  0.9  4.7  chr15              7452836  7453054 (40587524) C Mariner-N38_DR    DNA/TcMar-Tc1           (0)    547     337  870000  
   447   21.3  0.0  2.9  chr15              7452949  7453088 (40587490) C DNAX-25B_DR       DNA/Zisupton         (1280)   2258    2123  870001 *
   903   17.4  0.5  2.2  chr15              7453067  7453455 (40587123) + (CTAA)n           Simple_repeat             1    797    (39)  870002  
   209   25.6  0.0  7.9  chr15              7453456  7453646 (40586932) + A-rich            Low_complexity            1    177     (0)  870003 *
   349   35.6  0.0  1.7  chr15              7453565  7453784 (40586794) + (ACTG)n           Simple_repeat             1    216     (0)  870004 *
   644   26.0  0.6  0.0  chr15              7453724  7453900 (40586678) + (CCAA)n           Simple_repeat             2    179     (0)  870005  
   903   17.4  0.5  2.2  chr15              7453901  7453917 (40586661) + (CTAA)n           Simple_repeat           798    836     (0)  870002  
   546   19.3  2.5  0.0  chr15              7453910  7454028 (40586550) + DNA-2-29_DR       DNA                       5    126     (6)  870006 *
   379   22.5  1.8  9.9  chr15              7453921  7454055 (40586523) C Zisupton-1_DR     DNA/Zisupton         (4733)   4896    4733  870007 *
   233   22.7  2.5  6.5  chr15              7454034  7454113 (40586465) C Polinton-4_DR     DNA/Maverick         (3391)  16896   16820  870008 *
   448   15.7  0.0  0.0  chr15              7454056  7454138 (40586440) + (CACG)n           Simple_repeat             1     83     (0)  870009  
   317   22.8  0.0  5.7  chr15              7454069  7454161 (40586417) C DNA6-6_DR         DNA                  (1269)  10012    9925  870010 *
  3950   13.4  4.6  2.7  chr15              7454691  7455389 (40585189) C Looper-N7_DR      DNA/Kolobok-T2          (0)   1015     304  870011  
   667   16.3  4.9  1.4  chr15              7455449  7455591 (40584987) + ANGEL             DNA/Kolobok              35    182   (127)  870012  
  3045   10.9  7.6  2.9  chr15              7455621  7456119 (40584459) C SINE3-1a          SINE/5S-Deu-L2         (48)    522       1  870013  
   646   17.1  2.8 10.4  chr15              7457226  7457401 (40583177) C Harbinger-N29B_DR DNA/PIF-Harbinger      (85)    255      92  870014  
  5985   13.3  5.6  3.6  chr15              7457579  7458718 (40581860) + Harbinger-4N1B_DR DNA/PIF-Harbinger         1   1162     (1)  870015  
   226   23.4  0.0  0.0  chr15              7458723  7458769 (40581809) + hAT-N69_DR        DNA/hAT-Ac             1206   1252    (21)  870016  
   217   21.3  0.0  0.0  chr15              7459422  7459468 (40581110) + ANGEL             DNA/Kolobok              27     73   (236)  870017  
  4571   11.5  4.8 12.9  chr15              7459469  7460410 (40580168) C hAT-N49_DR        DNA/hAT-Ac              (0)   1111     238  870018  
   547    5.2  0.0  0.0  chr15              7460410  7460486 (40580092) C TE-X-7_DR         LINE?/Penelope?        (68)    771     695  870019 *
   481   16.5  0.0  0.0  chr15              7460493  7460571 (40580007) C hAT-N49_DR        DNA/hAT-Ac           (1032)     79       1  870018  
   310   15.2  0.9 12.9  chr15              7460572  7460675 (40579903) C EnSpm-N39C_DR     DNA/CMC-EnSpm?       (1692)   1901    1810  870020 *
  1178   13.4  1.6  5.1  chr15              7460581  7460823 (40579755) + ANGEL             DNA/Kolobok              75    309     (0)  870021  
   308   19.4  5.2  3.6  chr15              7460824  7460851 (40579727) C EnSpm-8_DR        DNA/CMC-EnSpm        (1755)   7686    7667  870022  
   474   25.5 33.6  1.1  chr15              7460852  7461320 (40579258) C TC1DR3            DNA/TcMar-Tc1           (1)   1224     496  870023  
   237   15.2  2.2  0.0  chr15              7461363  7461408 (40579170) C TC1DR3            DNA/TcMar-Tc1         (815)    410     364  870023  
  1744   15.7 29.1  3.9  chr15              7461411  7462053 (40578525) C Kolobok-N1_DR     DNA/Kolobok-T2?         (0)    799       1  870024  
   570   11.3 15.5  0.0  chr15              7462096  7462192 (40578386) C TC1DR3            DNA/TcMar-Tc1         (950)    275     164  870023  
   235    8.1  5.4  0.0  chr15              7462240  7462276 (40578302) + Merlin-2_DR       DNA/Merlin             4872   4910  (9011)  870025  
  2633    9.6  4.5  2.5  chr15              7463422  7463890 (40576688) C Mariner-N38_DR    DNA/TcMar-Tc1           (0)    547      70  870026  
   579   16.6 28.9  1.1  chr15              7463754  7464040 (40576538) + Zisupton-6_DR     DNA/Zisupton           8990   9355 (12761)  870027 *
  2370   15.3  4.9  3.4  chr15              7463891  7464005 (40576573) C Helitron-N3B_DR   RC/Helitron           (931)   5669    5077  870028  
   457    8.7  1.5  6.2  chr15              7463932  7464066 (40576512) + Dada-tA_DR        DNA/Dada               8194   8322   (350)  870029 *
   642    9.2  4.8  5.2  chr15              7463947  7464080 (40576498) C Harbinger-2_DR    DNA/PIF-Harbinger    (1908)   2419    2329  870030  
   476   19.3  7.9  0.0  chr15              7464081  7464194 (40576384) + Kolobok-N12_DR    DNA/Kolobok-T2            2    124   (724)  870031  
  1683   18.0 15.1  0.6  chr15              7464208  7464631 (40575947) + Kolobok-N5_DR     DNA/Kolobok-T2?           1    485     (0)  870032  
   462   23.1  4.5  1.5  chr15              7465343  7465474 (40575104) C EnSpm-N11_DR      DNA/CMC-EnSpm        (1528)   3825    3690  870033 *
  2139   13.8  1.5  6.0  chr15              7465361  7465760 (40574818) C HE1_DR1           SINE/tRNA-V-RTE        (19)    383       1  870034  
   501   24.7  0.0  5.2  chr15              7465637  7465777 (40574801) C DNA2-16_DR        DNA                  (9891)   8160    8027  870035 *
  1471   17.4  7.1  2.7  chr15              7465800  7466123 (40574455) C LOOPERN4B_DR      DNA/Kolobok-T2         (17)    486     149  870036 *
  1522   16.9  8.5  5.3  chr15              7466118  7466504 (40574074) C DNA9-3_DR         DNA/MULE-MuDR?       (9653)   1726    1328  870037 *
  2234    8.4  8.4  0.8  chr15              7466164  7466509 (40574069) + hAT-N137_DR       DNA/hAT-Ac             2335   2706   (865)  870038  
   902   12.5  2.6  0.6  chr15              7466374  7466526 (40574052) + hAT-N127_DR       DNA/hAT-Charlie        7001   7156  (3160)  870039 *
   204   13.9  0.0  0.0  chr15              7466499  7466534 (40574044) + CryptonV-N5_DR    DNA/Crypton-V          5813   5848 (18689)  870040 *
   335   21.1  4.3  2.1  chr15              7466564  7466655 (40573923) + DNA6-9_DR         DNA/hAT-hAT5              9    102   (592)  870041  
   215   28.8  1.7  0.0  chr15              7467094  7467105 (40573473) + CryptonV-N4_DR    DNA/Crypton-V          2258   2270 (11223)  870042  
  1056   17.8  5.6  4.3  chr15              7467106  7467357 (40573221) C DNAX-18_DR        DNA/Merlin              (0)    758     504  870043  
   243   14.6  4.5  7.7  chr15              7467401  7467467 (40573111) + L2-1_DR           LINE/L2                4899   4963    (22)  870044  
   289   17.8  6.8  0.0  chr15              7467476  7467548 (40573030) + hAT-N174_DR       DNA/hAT-Ac              620    697    (42)  870045  
  1369   19.4  3.8  6.6  chr15              7467571  7467989 (40572589) C Mariner-N16_DR    DNA/TcMar-Tc1          (60)    540     133  870046  
   599   17.0 13.9  0.0  chr15              7468036  7468200 (40572378) C DNA11TA1_DR       DNA/CMC-EnSpm           (0)    203      16  870047  
  1514    8.7  8.2  2.1  chr15              7468264  7468533 (40572045) C DNA6-1_DR         DNA/hAT-hAT5          (455)    694     409  870048  
  2794   10.6  3.6  0.5  chr15              7468551  7468966 (40571612) C Harbinger-4N1_DR  DNA/PIF-Harbinger     (592)    429       1  870049  
  1508   14.9  7.3  1.7  chr15              7468987  7469272 (40571306) + TE-X-1B_DR        DNA                    1105   1406     (3)  870050  
   903   15.7  2.0  2.5  chr15              7469284  7469486 (40571092) C DNA11TA1B_DR      DNA/CMC-EnSpm           (0)    203       2  870051  
   244   22.4  0.0  8.3  chr15              7469419  7469496 (40571082) + Zisupton-7_DR     DNA/Zisupton           9826   9897  (7185)  870052 *
   266   30.3  0.9  1.8  chr15              7470392  7470502 (40570076) + Dada-U6_DR        DNA/Dada                750    859  (8104)  870053  
   247   31.4  0.9  0.9  chr15              7470410  7470515 (40570063) C P-1_DR            DNA/P                (2599)   7369    7264  870054 *
   875   18.4 21.7  2.0  chr15              7470423  7470462 (40570116) C DNA9-3_DR         DNA/MULE-MuDR?       (1352)  10027    9934  870055  
   902   15.1  0.6  1.2  chr15              7470463  7470630 (40569948) C Helitron-2_DR     RC/Helitron          (3999)  23413   23247  870056 *
  1149   14.3 30.1  1.8  chr15              7470486  7470501 (40570077) + DNA9-3_DR         DNA/MULE-MuDR?         1315   1461  (9918)  870057  
  1540    3.1 37.2  0.3  chr15              7470502  7470762 (40569816) C HE2_DR            SINE/tRNA-V-RTE         (5)    358       2  870058  
   875   18.4 21.7  2.0  chr15              7470631  7470754 (40569824) C DNA9-3_DR         DNA/MULE-MuDR?       (1352)   9933    9632  870055 *
  1149   14.3 30.1  1.8  chr15              7470763  7470784 (40569794) + DNA9-3_DR         DNA/MULE-MuDR?         1462   1696  (9683)  870057  
   771   23.7 10.9  8.7  chr15              7470807  7471357 (40569221) C TDR8C             DNA                   (560)    562       1  870059  
   544   14.3  4.4  0.8  chr15              7471660  7471772 (40568806) C DNA11TA1B_DR      DNA/CMC-EnSpm          (85)    118       2  870060  
   705    7.6  6.7  0.0  chr15              7473136  7473240 (40567338) + TC1DR3            DNA/TcMar-Tc1             1    112  (1113)  870061 *
  3646    8.6 15.4  0.0  chr15              7473240  7473824 (40566754) + TC1DR3            DNA/TcMar-Tc1           541   1215    (10)  870062  
   609   21.1  5.4  1.3  chr15              7474000  7474148 (40566430) C hAT-N191_DR       DNA/hAT?             (1453)   1018     864  870063  
  1078   16.2  5.4  2.8  chr15              7474151  7474391 (40566187) C hAT-N114_DR       DNA/hAT-Ac           (2103)    248       2  870064  
   306   15.2  2.0  2.0  chr15              7474926  7475026 (40565552) + ENSPM-6_DR        DNA/CMC-EnSpm         14812  14912 (17704)  870065 *
   331    7.6  2.5  1.2  chr15              7474967  7475046 (40565532) C EnSpm-N14_DR      DNA/CMC-EnSpm         (946)   3634    3554  870066  
  3170    9.5  5.9  1.7  chr15              7475189  7475700 (40564878) + Kolobok-N7_DR     DNA/Kolobok-T2            1    533   (643)  870067  
   517    8.5  9.7  1.1  chr15              7475700  7475802 (40564776) + Kolobok-N7_DR     DNA/Kolobok-T2          645    752   (265)  870068 *
   271   18.4  0.0  0.0  chr15              7475809  7475857 (40564721) + DNA2-2_DR         DNA                      36     84   (702)  870069 *
   394   10.3  0.0  0.0  chr15              7475853  7475910 (40564668) + DNA2-2B_DR        DNA                     334    391   (538)  870070 *
   494   15.8  0.0  1.2  chr15              7475910  7475992 (40564586) + DNA2-2B_DR        DNA                     463    544   (385)  870071  
   326   19.4  0.0  0.0  chr15              7475941  7476002 (40564576) + hAT-N18_DR        DNA/hAT-Charlie         956   1017   (502)  870072 *
   363   12.3  1.8  0.0  chr15              7476006  7476062 (40564516) + LOOPERN5_DR       DNA/Kolobok-T2          690    747   (490)  870073  
  1245    8.6  2.6  3.6  chr15              7476066  7476259 (40564319) C SINE2-1B_DR       SINE/tRNA               (6)    192       1  870074  
  2725   14.0  0.4  8.2  chr15              7476262  7476773 (40563805) + LOOPERN5_DR       DNA/Kolobok-T2          763   1237     (0)  870075  
  1118   18.8  7.6  5.3  chr15              7476972  7477286 (40563292) + Harbinger-N17_DR  DNA/PIF-Harbinger       532    853   (792)  870076 *
  1797   17.0  3.4  4.7  chr15              7477012  7477039 (40563539) + DNA8-28_DR        DNA/hAT                3034   3234  (3908)  870077  
  2811    5.6  0.0  0.8  chr15              7477040  7477399 (40563179) C HE2_DR            SINE/tRNA-V-RTE         (5)    358       2  870078  
   288   17.8  3.3 12.5  chr15              7477400  7477458 (40563120) C DNA8-9_DR         DNA/hAT-Ac            (640)    811     763  870079 *
  1797   17.0  3.4  4.7  chr15              7477400  7477425 (40563153) + DNA8-28_DR        DNA/hAT                3235   3442  (3700)  870077  
  1802   14.1  3.7  3.1  chr15              7477603  7477953 (40562625) C TDR24             DNA                    (89)    355       3  870080  
   420   13.8  0.0  3.8  chr15              7477956  7478038 (40562540) + Helitron-1N3_DR   RC/Helitron               1     80  (1763)  870081  
   234   12.7  3.2  0.0  chr15              7478095  7478157 (40562421) C DNA-6-N2_DR       DNA                   (729)   4327    4263  870082 *
   399    2.1  0.0  0.0  chr15              7478107  7478201 (40562377) + (TAA)n            Simple_repeat             2     96     (0)  870083  
   243    0.0  0.0 11.1  chr15              7478154  7478223 (40562355) + DNA-TA-4_DR       DNA/TcMar              4661   4723  (5072)  870084 *
   320   26.6  8.4  9.1  chr15              7478810  7479245 (40561333) C MOSAT_DR          Satellite            (1044)   1043     598  870085  
  2591    9.6  4.2  2.8  chr15              7479336  7479787 (40560791) + HATN2_DR          DNA/hAT                   1    458   (761)  870086  
   540    9.5  3.5  2.3  chr15              7479840  7479925 (40560653) + CryptonV-N4_DR    DNA/Crypton-V          7553   7639  (5854)  870087  
   391   27.8  7.4  9.3  chr15              7480025  7480985 (40559593) C MOSAT_DR          Satellite            (1013)   1074     131  870088  
   559   14.6 19.3  2.4  chr15              7481702  7481721 (40558857) C Kolobok-4_DR      DNA/Kolobok-T2       (3113)   3518    3470  870089  
  3146    5.9  8.0  3.8  chr15              7481722  7482247 (40558331) + Mariner-N38_DR    DNA/TcMar-Tc1             1    547     (0)  870090  
  2157   18.8 13.7  7.7  chr15              7482248  7482750 (40557828) + DNA8-17_DR        DNA/hAT-Tip100         1112   1668   (145)  870091  
  1123   23.0 12.4  2.1  chr15              7482417  7482811 (40557767) C DNA6-6_DR         DNA                  (4088)   7193    6759  870092 *
  1889   10.7  6.2  0.0  chr15              7483093  7483364 (40557214) + Harbinger-4N1_DR  DNA/PIF-Harbinger         1    289   (732)  870093  
   689   12.0  1.0  0.0  chr15              7483371  7483470 (40557108) + HATN2_DR          DNA/hAT                1119   1219     (0)  870094  
  1695   16.4  2.1  0.3  chr15              7484559  7484889 (40555689) + Kolobok-N1_DR     DNA/Kolobok-T2?           1    337   (462)  870095  
   900    9.7  4.6  5.2  chr15              7484883  7485054 (40555524) + Tc1-4_DR          DNA/TcMar-Tc1           367    537  (1035)  870096 *
  7149   13.5  6.3  3.9  chr15              7485055  7486419 (40554159) + DNA-2-4_DR        DNA                       3   1399     (0)  870097  
  4391   10.2 14.3  3.4  chr15              7486420  7487206 (40553372) + Tc1-4_DR          DNA/TcMar-Tc1           536   1405   (167)  870098  
   423   17.4  6.4  0.0  chr15              7487189  7487208 (40553370) C CryptonV-N3_DR    DNA/Crypton-V       (12996)   7667    7554  870099 *
   522   10.3  2.3  0.0  chr15              7487209  7487295 (40553283) C Tc1-4_DR          DNA/TcMar-Tc1        (1483)     89       1  870100  
   588   20.9  1.3  3.2  chr15              7488356  7488371 (40552207) + EnSpm-N13_DR      DNA/CMC-EnSpm         17575  17627  (4522)  870101  
   214   21.5  0.0  5.2  chr15              7488372  7488533 (40552045) C Mariner-N29_DR    DNA/TcMar-ISRm11     (1244)    521     368  870102 *
   601    9.5 14.8  1.9  chr15              7488403  7488585 (40551993) C Zisupton-6_DR     DNA/Zisupton        (20755)   1361    1156  870103  
   588   20.9  1.3  3.2  chr15              7488586  7488618 (40551960) + EnSpm-N13_DR      DNA/CMC-EnSpm         17628  17749  (4400)  870101  
   233   22.4 10.3  0.0  chr15              7488795  7488852 (40551726) + Mariner-10_DR     DNA/TcMar-Tc1            76    139  (1458)  870104  
  1162   13.6  0.0  0.0  chr15              7488860  7489035 (40551543) + TDR19C            DNA/hAT-Charlie          34    209   (187)  870105  
  1033   16.0 10.9  9.4  chr15              7489045  7489347 (40551231) + Crypton-N1_DR     DNA/Crypton-A           175    481     (3)  870106  
  1085    9.0  0.6  1.3  chr15              7490798  7490955 (40549623) C hATN-28_DRe       DNA/hAT-Charlie        (41)    162       6  870107  
   218   26.0  2.5  5.1  chr15              7490885  7490908 (40549670) + EnSpm-N36B_DR     DNA/CMC-EnSpm          2323   2399  (1015)  870108 *
   245   14.8  1.8  1.8  chr15              7490909  7490963 (40549615) + DNA6-10_DR        DNA                    2765   2819  (3887)  870109 *
  1013   11.8  1.4  7.8  chr15              7490957  7491369 (40549209) + (CATAA)n          Simple_repeat             1    386     (0)  870110  
   491   16.1  7.8  7.1  chr15              7491232  7491398 (40549180) + (CATAG)n          Simple_repeat             2    169     (0)  870111 *
  2792    7.1  0.0  0.0  chr15              7491401  7491754 (40548824) C TDR8D             DNA                     (0)    679     326  870112  
   257    9.8  2.4  0.0  chr15              7491740  7491752 (40548826) C EnSpm-N10_DR      DNA/CMC-EnSpm        (6583)   2725    2712  870113 *
  4324    5.7  2.6  0.0  chr15              7491753  7492293 (40548285) C Harbinger-8N1_DR  DNA/PIF-Harbinger       (0)    555       1  870114  
   695    8.4  0.0  0.0  chr15              7492297  7492403 (40548175) C TDR8D             DNA                   (352)    327     221  870112 *
  2070   10.8  2.1  0.9  chr15              7492400  7492727 (40547851) + DNA-N4_DR         DNA                     119    450   (592)  870115  
  1975   15.4  3.4  0.0  chr15              7492954  7493304 (40547274) C HE1_DR1           SINE/tRNA-V-RTE        (30)    372      10  870116  
   851   21.1  5.7  6.9  chr15              7493055  7493334 (40547244) C DNA8-23_DR        DNA                  (2031)   4708    4432  870117 *
   331   18.2  2.2  1.1  chr15              7493807  7493895 (40546683) C DNA-N44_DR        DNA/Kolobok-T2         (19)    513     424  870118  
   395   13.8  1.2  1.2  chr15              7493961  7494041 (40546537) + L1-112_DR         LINE/L1                5158   5238    (10)  870119  
   846    7.5 15.1  0.0  chr15              7494917  7495062 (40545516) + ERV1-N1C_DR-LTR   LTR/ERV1                242    409   (459)  870120 *
   909   10.4  0.0  2.2  chr15              7495061  7495198 (40545380) + ERV1-N1C_DR-LTR   LTR/ERV1                635    769    (99)  870120  
  9789    9.6  6.7  2.9  chr15              7495199  7496751 (40543827) + TZF28B            DNA/TcMar-Tc1             1   1610     (4)  870121  
   651    8.0  0.0  6.9  chr15              7496756  7496863 (40543715) + ERV1-N1C_DR-LTR   LTR/ERV1                768    868     (0)  870120  
  2981    8.7  1.1  2.6  chr15              7497572  7498007 (40542571) C TDR2              DNA/TcMar-Tc1         (507)    430       1  870122  
  2913    7.5 20.8  1.4  chr15              7498034  7498570 (40542008) + hAT-N185B_DR      DNA/hAT?                  1    966   (390)  870123  
   541    8.9  3.3  1.1  chr15              7498571  7498661 (40541917) + DNA-2-15_DR       DNA                       1     93  (1191)  870124 *
   923    9.6  0.7  0.0  chr15              7498658  7498792 (40541786) + hAT-N185B_DR      DNA/hAT?               1221   1356     (0)  870125  
   974   13.1 36.9  3.0  chr15              7499065  7499076 (40541502) + EnSpm-6N1_DR      DNA/CMC-EnSpm          6024   6148  (3088)  870126  
  1311   12.8  8.9  4.6  chr15              7499077  7499347 (40541231) + SINE2-5_DR        SINE/tRNA-V-RTE           1    282     (0)  870127  
   282    9.9  0.3  7.8  chr15              7499316  7499335 (40541243) C hAT-N22_DR        DNA/hAT-Ac           (1237)    501     469  870128 *
   335    3.9  0.0  0.0  chr15              7499336  7499386 (40541192) + (TGAA)n           Simple_repeat             3     53     (0)  870129 *
   974   13.1 36.9  3.0  chr15              7499348  7499370 (40541208) + EnSpm-6N1_DR      DNA/CMC-EnSpm          6149   6430  (2806)  870126  
   282    9.9  0.3  7.8  chr15              7499387  7499403 (40541175) C hAT-N22_DR        DNA/hAT-Ac           (1237)    468     438  870128  
   653   26.5  5.6  1.9  chr15              7499988  7500237 (40540341) + DNA-2-33B_DR      DNA/TcMar-Tc1             2    260   (235)  870130  
  4678   13.8  8.4  1.4  chr15              7500263  7501120 (40539458) C Tc1-5_DR          DNA/TcMar-Tc1          (26)   1208     292  870131  
   302   16.9  3.1  0.0  chr15              7501079  7501143 (40539435) C DNA6-6_DR         DNA                  (5859)   5422    5356  870132 *
  2612   15.4  0.0  0.5  chr15              7501163  7501579 (40538999) C SINE3-1a          SINE/5S-Deu-L2        (155)    415       1  870133  
   233   21.9  0.0  1.4  chr15              7501626  7501637 (40538941) C DNA2-16_DR        DNA                  (9735)   8316    8306  870134  
  2732   11.6 16.1  1.6  chr15              7501638  7502232 (40538346) C DNA-4-4_DR        DNA/Zator               (0)    680       1  870135  
   345   18.4  9.6  0.9  chr15              7503549  7503652 (40536926) C hAT-N122_DR       DNA/hAT-Ac              (0)    577     465  870136  
   291   21.0  2.2 19.0  chr15              7504101  7504235 (40536343) + hAT-N88_DR        DNA/hAT-Ac               12    127   (455)  870137  
  1563   13.6 11.5  3.3  chr15              7504287  7504591 (40535987) + HATN13_DR         DNA/hAT-Ac                1    329   (790)  870138  
  1053    9.9 17.4  2.8  chr15              7504597  7504815 (40535763) + HATN13_DR         DNA/hAT-Ac              870   1119     (0)  870139  
   209   16.7  0.0  0.0  chr15              7504819  7504860 (40535718) C hAT-N122_DR       DNA/hAT-Ac            (472)    105      64  870136  
   525   22.7  2.9 13.2  chr15              7504867  7505140 (40535438) C hAT-N88_DR        DNA/hAT-Ac            (320)    262      14  870140  
   392   22.1  0.0  5.9  chr15              7505214  7505237 (40535341) + KolobokN78B_DR    DNA/Kolobok-T2          504    520   (497)  870141  
   810   10.1  0.0  1.6  chr15              7505238  7505368 (40535210) + HarbingerN7_DR    DNA/PIF-Harbinger         4    132   (346)  870142  
   830   20.6  2.8  0.5  chr15              7505384  7505564 (40535014) + HarbingerN7_DR    DNA/PIF-Harbinger       294    478     (0)  870143  
   227    9.1  0.0  0.0  chr15              7505538  7505570 (40535008) + DNA2-13_DR        DNA                    1883   1915  (3983)  870144 *
  1852   11.2  5.7  2.9  chr15              7508044  7508374 (40532204) C CryptonV-N4_DR    DNA/Crypton-V        (5622)   7871    7532  870145  
   209    7.3  0.0 16.7  chr15              7508335  7508383 (40532195) + Zisupton-1_DR     DNA/Zisupton            455    496  (9133)  870146 *
  1159   20.0 27.1  1.2  chr15              7508776  7509226 (40531352) + DNA-N22_DR        DNA                     202    767     (1)  870147  
   258   24.4  5.1  0.0  chr15              7509242  7509318 (40531260) + DNA-X-10_DR       DNA                     686    766   (741)  870148  
  4653   11.5  3.2  3.0  chr15              7509319  7510095 (40530483) C TDR22             DNA                     (0)   1255     477  870149  
  1572   14.1  0.4  4.3  chr15              7510087  7510353 (40530225) C TDR22             DNA                   (983)    272      16  870149 *
  1899   18.6 14.5  5.3  chr15              7510397  7510968 (40529610) + DNA-X-10_DR       DNA                     780   1401   (106)  870150  
   350   23.4  1.2  8.7  chr15              7512141  7512245 (40528333) + DNA8-25_DR        DNA                     978   1138  (2829)  870151  
   362   14.9  0.0  1.5  chr15              7512246  7512313 (40528265) C L2-5_DRe          LINE/L2                 (1)   2226    2160  870152  
   445   15.7  0.0  2.4  chr15              7512933  7513015 (40527563) C TC1DR3            DNA/TcMar-Tc1           (5)   1220    1140  870153  
  5919   10.5  3.7  9.5  chr15              7513016  7514255 (40526323) C DNA8-4_DR         DNA/hAT-Charlie         (0)   2395    1222  870154  
   471   20.7 12.4  0.0  chr15              7514254  7514398 (40526180) + TDR8C             DNA                      45    207   (915)  870155 *
  5180    9.9  4.2  0.8  chr15              7514274  7515068 (40525510) + TDR8              DNA/PIF-Harbinger       335   1155     (0)  870156  
   240   15.0  0.0  2.5  chr15              7515033  7515073 (40525505) + Helitron-4_DR     RC/Helitron           12648  12687 (19181)  870157 *
  3219   13.6  4.3 13.0  chr15              7515101  7516032 (40524546) + ERV1-8_DR-LTR     LTR/ERV1                380   1434     (0)  870158  
  1781   16.9  8.8  5.0  chr15              7516630  7517041 (40523537) C TDR8B             DNA/hAT-Ac            (281)   1220     443  870159  
  1177   14.7  4.2  0.8  chr15              7517062  7517301 (40523277) + HATN10B_DR        DNA/hAT-Ac              355    602     (6)  870160  
  2883    4.6  0.8  0.0  chr15              7517854  7518219 (40522359) C Merlin-N1_DR      DNA/Merlin              (0)    369       1  870161  
  2083   11.4  7.1  0.0  chr15              7518244  7518593 (40521985) + TZF28B            DNA/TcMar-Tc1             2    376  (1238)  870162  
   458   20.7  3.2  3.2  chr15              7518627  7518751 (40521827) C piggyBac-N20_DR   DNA/PiggyBac            (0)    642     518  870163  
   243    6.1  1.5  0.0  chr15              7519060  7519125 (40521453) C DNA-1-7_DR        DNA/PIF-Harbinger     (703)    735     669  870164  
   220   11.2  1.2  0.0  chr15              7519126  7519139 (40521439) + (TTA)n            Simple_repeat             3     83     (0)  870165  
   691   10.2  0.0  0.0  chr15              7519453  7519550 (40521028) + TDR23             DNA                       1     98  (1049)  870166  
  2904    9.5 13.5  0.0  chr15              7519573  7520053 (40520525) + TDR23             DNA                     347    892   (255)  870167  
  1652   10.4  0.0  0.0  chr15              7520054  7520273 (40520305) C HarbingerN6_DR    DNA/PIF-Harbinger       (1)    392     173  870168  
   330   22.5  4.4  7.3  chr15              7520304  7520485 (40520093) + LTR-16_DR-LTR     LTR                     216    392   (377)  870169  
   307   17.6 18.0  2.2  chr15              7521200  7521237 (40519341) + EnSpm-N13_DR      DNA/CMC-EnSpm          7993   8261 (13888)  870170  
   615   11.5  9.2  6.5  chr15              7521238  7521265 (40519313) + MuDR-2_DR         DNA/MULE-MuDR         16208  16407  (7526)  870171  
   830    8.0  0.0  9.9  chr15              7521266  7521432 (40519146) C Merlin-1_DR       DNA/Merlin           (8821)   1706    1555  870172  
   373   19.1  0.0  4.0  chr15              7521341  7521471 (40519107) C Helitron-N2_DR    RC/Helitron           (867)   1596    1471  870173 *
   415   22.3 13.9 14.2  chr15              7521358  7521426 (40519152) + Zisupton-6_DR     DNA/Zisupton           8854   9216 (12898)  870174  
  1170   14.8  8.1  6.3  chr15              7521427  7521721 (40518857) C hAT-N21B_DR       DNA/hAT-Ac            (295)   1006     707  870175  
   725   19.5  6.8  6.1  chr15              7521483  7521760 (40518818) + CryptonV-N5_DR    DNA/Crypton-V         16842  17121  (7416)  870176 *
   259   28.6  0.0  1.3  chr15              7522393  7522470 (40518108) C hAT-N69_DR        DNA/hAT-Ac            (385)    888     812  870177  
   896   15.0  5.9  1.1  chr15              7522505  7522673 (40517905) C TDR17B            DNA/Sola-1            (812)    734     558  870178  
   237   20.6  2.9  2.9  chr15              7522612  7522681 (40517897) C hAT-N138B_DR      DNA/hAT-Ac            (183)   1266    1197  870179 *
  4584    4.2  1.8  0.0  chr15              7522681  7523225 (40517353) C Harbinger-8N1_DR  DNA/PIF-Harbinger       (0)    555       1  870180  
   229   18.5  3.7  0.0  chr15              7523179  7523232 (40517346) C DNA2-7_DR         DNA                  (4589)   5061    5006  870181 *
  1051   13.1  0.0  0.0  chr15              7523226  7523378 (40517200) + SINE2-4_DR        SINE/tRNA-V-RTE         219    371     (0)  870182  
   923   18.0  0.0  0.0  chr15              7523239  7523399 (40517179) C hAT-N167B_DR      DNA/hAT-Charlie       (192)   1381    1221  870183 *
   473   17.7  2.2 10.1  chr15              7523270  7523451 (40517127) + DNA-TA-4_DR       DNA/TcMar              4550   4718  (5077)  870184 *
   849   17.4  0.0  7.8  chr15              7523379  7523430 (40517148) + ZFERV-2N1-I_DR    LTR/ERV1               5882   6071   (906)  870185  
   346   24.6  0.7 16.1  chr15              7523632  7523781 (40516797) C DNA-1-6_DR        DNA                     (8)    617     488  870186  
   631   18.3 35.4  1.1  chr15              7523805  7524146 (40516432) C Kolobok-N5_DR     DNA/Kolobok-T2?        (24)    461       4  870187  
   251   29.3 17.1  0.0  chr15              7524157  7524238 (40516340) C DNA-1-6_DR        DNA                   (146)    479     384  870186  
  4905   10.1  6.4  0.0  chr15              7524249  7524984 (40515594) C TDR2              DNA/TcMar-Tc1         (143)    794      12  870188  
   557   10.6 14.2  0.0  chr15              7524993  7525105 (40515473) + DNA8-7_DR         DNA/hAT-Ac              114    242   (342)  870189 *
   926    8.1  0.0  0.7  chr15              7525105  7525241 (40515337) + DNA8-7_DR         DNA/hAT-Ac              449    584     (0)  870190  
  2022   20.7  3.9  0.9  chr15              7525284  7525722 (40514856) C Zator-N1_DR       DNA/Zator?             (87)    468      17  870191  
   277   24.6  5.5  1.2  chr15              7526783  7526896 (40513682) + CryptonV-N4_DR    DNA/Crypton-V          2258   2323 (11170)  870192 *
   600   14.7  1.0  0.0  chr15              7526802  7526903 (40513675) + DNAX-18_DR        DNA/Merlin                9    111   (647)  870193 *
  2887   20.2  5.8  8.9  chr15              7526899  7527718 (40512860) + DNA25TWA2_DR      DNA                       1    797     (5)  870194  
   760   15.4  4.4  6.8  chr15              7527725  7527905 (40512673) + DNAX-18_DR        DNA/Merlin              104    280   (478)  870195  
   200   17.0  2.9  7.5  chr15              7527898  7527967 (40512611) + CryptonV-N1_DR    DNA/Crypton-V          7237   7303  (2748)  870196 *
   363   15.0  0.0  4.5  chr15              7527906  7527975 (40512603) C DNAX-18_DR        DNA/Merlin            (212)    546     480  870197  
   278   16.8 12.4  3.5  chr15              7527908  7528012 (40512566) + DNAX-18_DR        DNA/Merlin              160    273   (485)  870198 *
   496   13.5 11.7  0.0  chr15              7527975  7528085 (40512493) C DNAX-18_DR        DNA/Merlin            (155)    603     480  870199  
   252    8.8  0.0  0.0  chr15              7528092  7528125 (40512453) C DNAX-18_DR        DNA/Merlin            (232)    526     493  870197 *
  1110   16.5  7.1 17.1  chr15              7528124  7528614 (40511964) + DNAX-18_DR        DNA/Merlin              135    583   (175)  870200  
   385   26.2  6.0  6.0  chr15              7528604  7528614 (40511964) + Helitron-2_DR     RC/Helitron            9369   9448 (17964)  870201 *
  1335   11.6  0.0  0.0  chr15              7528615  7528803 (40511775) C TDR3B             DNA/hAT-Charlie         (0)    193       5  870202  
   385   26.2  6.0  6.0  chr15              7528804  7528818 (40511760) + Helitron-2_DR     RC/Helitron            9449   9583 (17829)  870201 *
   408   15.2 29.3  7.0  chr15              7528808  7528940 (40511638) C DNAX-18_DR        DNA/Merlin            (571)    187      24  870197  
   239   23.3  3.3  0.0  chr15              7529035  7529094 (40511484) C TDR8B             DNA/hAT-Ac            (128)    835     774  870203  
  4304    9.7 20.0  0.4  chr15              7529132  7529915 (40510663) + TDR2              DNA/TcMar-Tc1             1    937     (0)  870204  
   245   18.0  2.0  0.0  chr15              7530327  7530376 (40510202) + Kolobok-N11_DR    DNA/Kolobok-T2           53    103   (368)  870205  
   231   17.6  0.0  7.8  chr15              7530869  7530979 (40509599) C Mariner-N29_DR    DNA/TcMar-ISRm11     (1269)    496     394  870206 *
   360    9.8 13.7  0.0  chr15              7530888  7530904 (40509674) C DNA-8-24_DR       DNA/hAT-Tip100       (1584)    199      84  870207  
   378    8.2  4.7  0.0  chr15              7530905  7530989 (40509589) + hAT-N131_DR       DNA/hAT-Ac              167    255  (1809)  870208  
   376   14.3  0.0  0.0  chr15              7530923  7531034 (40509544) + DNA9-6_DR         DNA                    7448   7559   (325)  870209 *
   713   21.9 12.9  1.8  chr15              7531417  7531718 (40508860) + ENSPM-6_DR        DNA/CMC-EnSpm         13969  14303 (18313)  870210 *
  1052   19.4 11.4  0.3  chr15              7531463  7531742 (40508836) + Helitron-N3_DR    RC/Helitron            1538   1848  (1168)  870211  
  1054   11.3  7.0  0.5  chr15              7531783  7531968 (40508610) + Kolobok-N7_DR     DNA/Kolobok-T2           17    214   (962)  870212 *
  1067    9.2  0.0  0.0  chr15              7531966  7532103 (40508475) + EXPANDER1_DR      LINE/RTE-BovB             4    141  (3224)  870213  
  1458   13.7 13.7  0.0  chr15              7532104  7532359 (40508219) C HarbingerN1_DR    DNA/PIF-Harbinger       (0)    650     360  870214 *
  5698   16.7  7.2  1.1  chr15              7532354  7533389 (40507189) + EXPANDER1_DR      LINE/RTE-BovB          2262   3360     (5)  870215  
  1592   13.8 19.5  1.5  chr15              7533389  7533726 (40506852) + Kolobok-N7_DR     DNA/Kolobok-T2          201    598   (578)  870216 *
   281    7.0  2.3  0.0  chr15              7533726  7533768 (40506810) + DNA8-10B_DR       DNA                      68    111   (114)  870217 *
   690   11.1  1.9  1.2  chr15              7533754  7533876 (40506702) + Kolobok-N7_DR     DNA/Kolobok-T2         1067   1176     (0)  870218  
   273    7.9  0.0  0.0  chr15              7533844  7533881 (40506697) + Merlin-2_DR       DNA/Merlin             6095   6132  (7789)  870219 *
   697   15.4  4.7  2.3  chr15              7533906  7534117 (40506461) + Mariner-N38_DR    DNA/TcMar-Tc1           320    536    (11)  870220  
   340   22.9  0.0  0.0  chr15              7534550  7534632 (40505946) C EnSpm-7_DR        DNA/CMC-EnSpm        (3858)   7176    7094  870221  
   336   20.9  0.0  1.2  chr15              7534560  7534646 (40505932) C Zisupton-7_DR     DNA/Zisupton         (5626)  11456   11371  870222 *
   213   22.0 13.5  3.1  chr15              7534585  7534673 (40505905) + DNA2-10_DR        DNA                    2678   2775   (746)  870223 *
   404   16.1  5.3  1.0  chr15              7535122  7535215 (40505363) C ANGEL             DNA/Kolobok             (0)    309     212  870224  
   217   22.7  0.0  1.5  chr15              7535209  7535275 (40505303) C MuDR-2_DR         DNA/MULE-MuDR        (5803)  18130   18065  870225 *
   261   24.6  5.4  6.2  chr15              7535216  7535258 (40505320) C EnSpm-8_DR        DNA/CMC-EnSpm        (1479)   7937    7817  870226 *
   311   15.9  6.2  2.0  chr15              7535218  7535313 (40505265) + Zisupton-6_DR     DNA/Zisupton          20726  20825  (1291)  870227  
   265   19.8  5.0  2.5  chr15              7535314  7535335 (40505243) + EnSpm-N13_DR      DNA/CMC-EnSpm          7628   7748 (14401)  870228  
   726   14.7  2.9  0.0  chr15              7535357  7535492 (40505086) C CryptonV-3_DR     DNA/Crypton-V       (22312)   1141    1002  870229  
   237   14.6  0.0  0.0  chr15              7535496  7535536 (40505042) C Harbinger-4N1_DR  DNA/PIF-Harbinger       (0)   1021     981  870230 *
  1618   16.6 10.8  3.3  chr15              7535534  7535931 (40504647) C Harbinger-4N1B_DR DNA/PIF-Harbinger     (732)    431       5  870231  
   236    7.7  0.0  7.7  chr15              7535924  7535965 (40504613) + hAT-N164_DR       DNA/hAT-Tip100         1318   1356   (684)  870232 *
   214   24.8  2.9  2.9  chr15              7535952  7535964 (40504614) C EnSpm-8_DR        DNA/CMC-EnSpm        (1606)   7835    7791  870226 *
   218   20.8  5.2  0.0  chr15              7535965  7536041 (40504537) + DNA7-N1_DR        DNA/Zisupton           8178   8258  (2159)  870233 *
   341   18.3  2.4  1.2  chr15              7535974  7536056 (40504522) C ANGEL             DNA/Kolobok           (181)    128      45  870234  
   214   24.8  2.9  2.9  chr15              7536042  7536055 (40504523) C EnSpm-8_DR        DNA/CMC-EnSpm        (1606)   7790    7732  870226 *
   527   17.0  0.7  0.0  chr15              7536862  7537053 (40503525) + ERV1-N3-I_DR      LTR/ERV1               3593   3764   (827)  870235  
   242   15.5  2.4  0.0  chr15              7538130  7538135 (40502443) + (TTA)n            Simple_repeat             2     16    (71)  870236  
   245    7.3  0.0  0.0  chr15              7538136  7538190 (40502388) C hAT-N178B_DR      DNA/hAT-Ac           (1684)    199     145  870237  
   242   15.5  2.4  0.0  chr15              7538191  7538213 (40502365) + (TTA)n            Simple_repeat            17     87     (0)  870236  
   210   10.7  0.0  1.3  chr15              7538393  7538412 (40502166) C hAT-N178B_DR      DNA/hAT-Ac           (1670)    213     139  870237  
   219    7.1  0.0  0.0  chr15              7538413  7538468 (40502110) C DNA-TA-4_DR       DNA/TcMar            (5076)   4719    4664  870238  
  4235    7.3  3.8  0.2  chr15              7539269  7539868 (40500710) + L2-3_DRe          LINE/L2                4444   5065     (3)  870239  
   212   14.7  0.0  0.0  chr15              7539869  7539902 (40500676) + EnSpm-N27_DR      DNA/CMC-EnSpm             8     41   (132)  870240 *
   293   29.2  4.6  3.2  chr15              7539891  7540106 (40500472) C Merlin-2_DR       DNA/Merlin           (6497)   7424    7206  870241 *
   841   18.5  9.1  2.3  chr15              7539916  7540158 (40500420) C ANGEL             DNA/Kolobok             (7)    302      44  870242  
   403   22.6  0.0  0.0  chr15              7540249  7540341 (40500237) + piggyBac-N9_DR    DNA/PiggyBac            905    997   (194)  870243  
   414   24.0  3.3  0.8  chr15              7540598  7540719 (40499859) + LTR2B_DR          LTR                       1    125  (1503)  870244  
  4554    8.9  1.4  1.6  chr15              7540735  7541422 (40499156) + LTR2B_DR          LTR                     934   1620     (8)  870245  
  1748   15.0 14.5  1.3  chr15              7542325  7542676 (40497902) + hAT-N124_DR       DNA/hAT-Ac               44    441   (526)  870246  
   508   16.1 36.8  0.0  chr15              7542587  7542760 (40497818) C hAT-N57_DR        DNA/hAT-Ac            (712)    574     337  870247 *
   321   23.7 28.3  2.6  chr15              7542602  7542813 (40497765) + CryptonV-2_DR     DNA/Crypton-V          6389   6653 (15158)  870248 *
   396   19.6 21.4  4.1  chr15              7542623  7542847 (40497731) C hAT-N167B_DR      DNA/hAT-Charlie       (715)    858     524  870249  
   253   25.2  0.0  9.7  chr15              7542827  7542905 (40497673) C hAT-N49_DR        DNA/hAT-Ac            (454)    657     586  870250 *
  1830    8.8 26.4  0.0  chr15              7542909  7543249 (40497329) C hAT-N42_DR        DNA/hAT-Ac              (2)    711     281  870251  
  1287   14.6  8.0  1.1  chr15              7543244  7543506 (40497072) C hAT-N137_DR       DNA/hAT-Ac            (586)   2985    2705  870252 *
  1085   16.7  5.3  1.9  chr15              7543298  7543559 (40497019) + DNA9-4_DR         DNA                     149    419     (0)  870253 *
  1321   13.2 15.3  1.3  chr15              7543560  7543808 (40496770) C hAT-N42_DR        DNA/hAT-Ac            (425)    288       4  870254  
  1782   13.7 41.8  0.6  chr15              7543835  7544348 (40496230) + DNA-3-2_DR        DNA/PIF-Harbinger         1    725   (248)  870255  
  1556    8.9  9.3  0.0  chr15              7544348  7544583 (40495995) C hAT-N137_DR       DNA/hAT-Ac            (866)   2705    2448  870252 *
   712   17.2 14.2  1.0  chr15              7544434  7544609 (40495969) + EnSpm-N11_DR      DNA/CMC-EnSpm          2776   2974  (2379)  870256 *
   222   17.5  7.5  0.0  chr15              7544577  7544616 (40495962) + DNA8-23_DR        DNA                    1999   2041  (4698)  870257 *
  1819   11.3  0.4  0.8  chr15              7544604  7544870 (40495708) + DNA-3-2_DR        DNA/PIF-Harbinger       708    973     (0)  870258  
   309   11.8  3.9  0.0  chr15              7544872  7544922 (40495656) + hAT-N124_DR       DNA/hAT-Ac              599    651   (316)  870259  
   523   19.2  1.0  2.0  chr15              7545027  7545127 (40495451) + Helitron-4_DR     RC/Helitron           29890  29989  (1879)  870260  
   238   10.7  0.0 14.0  chr15              7545087  7545151 (40495427) C Gypsy91-LTR_DR    LTR/Gypsy              (43)    251     195  870261 *
   266    3.3  0.0  8.2  chr15              7545110  7545175 (40495403) + DNA-6-N5B_DR      DNA                    2388   2448  (1075)  870262 *
   397    4.7  1.2  0.0  chr15              7545120  7545204 (40495374) + EnSpm-7_DR        DNA/CMC-EnSpm          7082   7167  (3867)  870263 *
   422    3.6  0.0  1.2  chr15              7545139  7545221 (40495357) C ENSPM-6_DR        DNA/CMC-EnSpm       (18600)  14016   13935  870264  
   413   22.5  3.8  3.0  chr15              7545144  7545276 (40495302) + DIRS-8B_DR        LTR/Ngaro              4846   4979  (2334)  870265 *
   393   13.4  1.0  1.0  chr15              7545205  7545216 (40495362) + hAT-N202_DR       DNA/hAT-Tip100          107    203  (1682)  870266 *
   556    0.8  0.0  0.0  chr15              7546034  7546162 (40494416) + (TTATA)n          Simple_repeat             3    131     (0)  870267  
  5049   10.3  4.0  0.6  chr15              7546285  7547038 (40493540) + TDR2              DNA/TcMar-Tc1           140    918    (19)  870268  
   728   15.1  1.4  0.7  chr15              7547109  7547248 (40493330) C DNA-8-3_DR        DNA                   (419)    744     604  870269  
  5007   10.8 12.3  1.2  chr15              7547265  7548151 (40492427) + Mariner-N6_DR     DNA/TcMar-Tc1             1    984   (668)  870270  
   881   15.3  4.4  3.4  chr15              7548167  7548369 (40492209) C DNA-8-3_DR        DNA                   (571)    592     388  870269  
  1227   14.9  0.0  2.0  chr15              7548373  7548571 (40492007) C DNA-N39_DR        DNA                     (1)   1034     840  870271  
   556   14.1 18.7  2.1  chr15              7548571  7548693 (40491885) + hAT-N152_DR       DNA/hAT-Blackjack       142    284    (46)  870272 *
  1190   21.2  5.2  1.5  chr15              7548736  7549060 (40491518) C DNA-8-3_DR        DNA                   (826)    337       1  870269  
  1051   13.6  7.3  4.3  chr15              7549205  7549451 (40491127) C EnSpm-N3C_DR      DNA/CMC-EnSpm           (0)    283      30  870273  
   391   16.8 11.0  1.1  chr15              7550230  7550316 (40490262) + SAT-19_DR         Satellite                 1     95  (1662)  870274  
   661   16.4  3.5  0.0  chr15              7550320  7550435 (40490143) C MuDR-N1_DR        DNA/MULE-MuDR           (1)    895     776  870275  
   963   18.0  3.0  0.5  chr15              7550487  7550687 (40489891) + hAT-N45C_DR       DNA/hAT?                400    605   (632)  870276  
  1305    5.8  0.6  2.9  chr15              7550699  7550877 (40489701) + Harbinger-1N1_DR  DNA/PIF-Harbinger         1    175  (1482)  870277  
   978   24.9  4.8  3.3  chr15              7551723  7551749 (40488829) C DNA6-1B_DR        DNA/hAT-hAT5          (375)    461     167  870278  
  1190   23.9  1.5  0.0  chr15              7551750  7552013 (40488565) + Harbinger-N10_DR  DNA/PIF-Harbinger        61    328     (0)  870279  
  1809   12.1 18.4  5.2  chr15              7552136  7552527 (40488051) C LOOPERN5_DR       DNA/PiggyBac            (0)   1237     797  870280  
   322   12.5  5.6  0.0  chr15              7552540  7552611 (40487967) C LOOPERN5_DR       DNA/PiggyBac          (771)    466     391  870280  
  4848    8.2  1.5  1.0  chr15              7552726  7553393 (40487185) C HarbingerN2_DR    DNA/PIF-Harbinger       (0)    674       4  870281  
   205   10.5  5.1  2.5  chr15              7553610  7553648 (40486930) C DNA-2-33B_DR      DNA/TcMar-Tc1         (146)    349     310  870282  
   334   20.7  0.0  0.0  chr15              7554197  7554254 (40486324) + HarbingerN6_DR    DNA/PIF-Harbinger         1     58   (335)  870283  
  1204   21.4  3.6  4.3  chr15              7554373  7554651 (40485927) + HarbingerN6_DR    DNA/PIF-Harbinger       116    392     (1)  870284  
  1357   24.2  5.8  2.7  chr15              7554666  7555026 (40485552) C DNA-1-5_DR        DNA                     (3)    745     374  870285  
  8561    3.5  0.5  0.2  chr15              7555066  7556093 (40484485) + hAT-N96_DR        DNA/hAT-Ac                1   1031     (0)  870286  
   411   19.1  1.9  9.3  chr15              7556128  7556231 (40484347) C DNA-1-5_DR        DNA                   (570)    178      82  870285  
  1695   18.3 27.3  0.3  chr15              7556278  7556738 (40483840) + DNA-3-6_DR        DNA/Zator?                1    585     (0)  870287  
   498   27.5  2.1  3.8  chr15              7556781  7556969 (40483609) C HATN8_DR          DNA/Zisupton            (0)    255      70  870288  
   498   15.3 17.7 10.4  chr15              7557035  7557260 (40483318) + piggyBac-N18_DR   DNA/PiggyBac             91    331   (323)  870289 *
  3368   11.3  5.3 21.2  chr15              7557259  7558104 (40482474) C LOOPERN3B_DR      DNA/Kolobok-T2        (223)    826      92  870290  
   280   19.8  3.6  2.4  chr15              7558422  7558504 (40482074) + Mariner-N40_DR    DNA/TcMar-Tc1             1     84   (794)  870291  
   623   23.8 14.7  5.2  chr15              7558513  7558845 (40481733) + Mariner-N20_DR    DNA/TcMar-Tc1           439    801    (68)  870292  
  7074    9.7  6.5  0.1  chr15              7558931  7559985 (40480593) + TC1DR3            DNA/TcMar-Tc1             1   1122   (103)  870293  
  4695    5.4  1.3  1.7  chr15              7559975  7560610 (40479968) C Gypsy-171-LTR_DR  LTR/Gypsy             (191)    633       1  870294 *
  3936    4.0  8.1  0.0  chr15              7560611  7561115 (40479463) C hAT-N162_DR       DNA/hAT-Charlie       (761)    575      30  870295  
  1664    3.1  0.0  0.0  chr15              7561116  7561308 (40479270) + TDR3              DNA/hAT-Charlie           1    193     (0)  870296  
   323   10.4  1.4  5.1  chr15              7561309  7561350 (40479228) C hAT-N162_DR       DNA/hAT-Charlie      (1331)      5       1  870297 *
   625   25.5  7.4  0.4  chr15              7561309  7561327 (40479251) + DNA8-26_DR        DNA                    1541   1767  (2763)  870298  
   349   18.5 29.1  4.0  chr15              7561365  7561567 (40479011) C Dada-U1A_DR       DNA/Dada             (7541)   3438    3187  870299 *
   402   17.5  0.9  5.8  chr15              7561474  7561582 (40478996) + TDR16             DNA/Merlin              192    295    (18)  870300  
   291   21.1  0.0  0.0  chr15              7561581  7561637 (40478941) C Zisupton-3_DR     DNA/Zisupton         (3166)   4789    4733  870301 *
  3575   13.7 17.7 16.1  chr15              7561637  7562869 (40477709) C LOOPERN7_DR       DNA/Kolobok-T2         (29)   1261      12  870302  
  6446    7.1  2.2  1.3  chr15              7563017  7563903 (40476675) C Kolobok-N8_DRe    DNA/Kolobok-T2          (0)    895       1  870303  
   710   16.4  4.9  4.4  chr15              7564686  7564713 (40475865) + hAT-N21_DR        DNA/hAT-Charlie         696    900   (946)  870304  
  1244    5.7  1.1  0.6  chr15              7564714  7564889 (40475689) + Mariner-N38_DR    DNA/TcMar-Tc1             2    178   (369)  870305  
   908    5.9 17.9  4.1  chr15              7564887  7565081 (40475497) C Mariner-N38_DR    DNA/TcMar-Tc1          (16)    531     311  870306 *
   464   23.5 12.3  0.7  chr15              7565911  7565942 (40474636) C EnSpm-N40_DR      DNA/CMC-EnSpm        (1979)   3415    3306  870307  
   909    7.8  0.0  0.0  chr15              7565943  7566058 (40474520) C HATN4_DR          DNA/hAT-Charlie        (32)    160      45  870308  
   464   23.5 12.3  0.7  chr15              7566059  7566072 (40474506) C EnSpm-N40_DR      DNA/CMC-EnSpm        (1979)   3305    3250  870307  
  1767    9.7 13.5  1.2  chr15              7566101  7566464 (40474114) + EnSpm-N26_DR      DNA/CMC-EnSpm            11    418   (195)  870309  
   214   27.9  5.8  1.4  chr15              7566369  7566506 (40474072) C EnSpm-N26_DR      DNA/CMC-EnSpm         (318)    295     152  870310 *
  3104   11.8  6.7 22.3  chr15              7566656  7567658 (40472920) + TC1DR2            DNA/TcMar-Tc1             2    876     (0)  870311  
   213   29.3  1.0  1.0  chr15              7567659  7567688 (40472890) C DNA8-25_DR        DNA                  (3115)    852     823  870312  
   297   22.1  2.6  3.7  chr15              7567709  7567730 (40472848) + ENSPM-6_DR        DNA/CMC-EnSpm         14597  14688 (17928)  870313  
   481   21.5  0.0  0.8  chr15              7567731  7567852 (40472726) C Mariner-N38_DR    DNA/TcMar-Tc1         (276)    271     151  870306  
   234   17.3  5.9  7.7  chr15              7567763  7567881 (40472697) C EnSpm-N36_DR      DNA/CMC-EnSpm         (475)   2750    2634  870314 *
  1294    9.1 11.7 11.7  chr15              7569017  7569338 (40471240) C Tc1-4_DR          DNA/TcMar-Tc1           (2)   1570    1249  870315  
   803   13.3  3.9  0.8  chr15              7569339  7569467 (40471111) C Harbinger-4N1_DR  DNA/PIF-Harbinger       (0)   1021     889  870316  
   561   11.6  0.0  1.2  chr15              7569487  7569560 (40471018) + TC1DR3            DNA/TcMar-Tc1           237    309   (916)  870317  
   767   14.2  0.0  0.0  chr15              7569561  7569680 (40470898) C DNA8-17_DR        DNA/hAT-Tip100          (0)   1813    1694  870318  
  5805   14.1  5.5  5.3  chr15              7569688  7570920 (40469658) C DNA8-17_DR        DNA/hAT-Tip100        (549)   1264      30  870318 *
  5892   11.3  2.4  0.1  chr15              7570902  7571770 (40468808) + TC1DR3            DNA/TcMar-Tc1           337   1225     (0)  870319  
   692   18.1  5.2  6.2  chr15              7572352  7572545 (40468033) C CryptonV-N6_DR    DNA/Crypton-V          (18)    544     353  870320  
   219    9.4  0.0  0.0  chr15              7573072  7573103 (40467475) C Mariner-N31_DR    DNA/TcMar-Tc1          (62)    478     447  870321  
   255   13.1 17.7  1.4  chr15              7573130  7573191 (40467387) + DNA-N32_DR        DNA                     537    608    (57)  870322  
   255   16.7  7.6  0.0  chr15              7573192  7573257 (40467321) + hAT-N203_DR       DNA/hAT-Tip100          207    277  (5264)  870323 *
   991   13.4  9.2  0.0  chr15              7573204  7573355 (40467223) C SINE3-1a          SINE/5S-Deu-L2          (0)    570     404  870324  
  1611   14.4 13.1  0.8  chr15              7573356  7573705 (40466873) + hAT-N172_DR       DNA/hAT-Charlie           1    393   (188)  870325  
   338   11.8  0.0  0.0  chr15              7573777  7573827 (40466751) + hAT-N172_DR       DNA/hAT-Charlie         531    581     (0)  870326  
  1410   11.6  5.3  0.4  chr15              7573828  7574052 (40466526) C SINE3-1a          SINE/5S-Deu-L2        (159)    411     176  870324  
  2332   18.4 16.7  0.6  chr15              7574110  7574720 (40465858) C TDR13D            DNA                    (53)    709       1  870327  
  5087    3.6  3.1  0.6  chr15              7575323  7575996 (40464582) + L1-25_DR          LINE/L1                5017   5707     (4)  870328  
  1603    9.3  0.0  0.0  chr15              7576052  7576266 (40464312) + Harbinger-N31_DR  DNA/PIF-Harbinger       471    685     (0)  870329  
   242   11.8  0.0  0.0  chr15              7576268  7576301 (40464277) + NonLTR-1C_DR      Retroposon             1129   1162    (49)  870330  
   364    9.5 14.9  0.0  chr15              7577197  7577270 (40463308) + REX1-5_DR         LINE/Rex-Babar         2381   2465   (194)  870331  
   203   13.5  0.0  2.7  chr15              7578027  7578037 (40462541) + Helitron-2_DR     RC/Helitron            6921   6930 (20482)  870332  
   484   12.8  0.0  0.0  chr15              7578038  7578115 (40462463) + DNA-8-23_DR       DNA/hAT                   1     78   (733)  870333  
  6162    7.9  7.3  1.2  chr15              7578120  7579014 (40461564) + hAT-N34_DR        DNA/hAT-Ac                1    949     (0)  870334  
  4363   13.4  1.7  5.1  chr15              7579015  7579765 (40460813) + hAT-N149_DR       DNA/hAT                  49    775    (29)  870335  
   268   25.9  0.0  1.2  chr15              7579691  7579776 (40460802) C HATN11_DR         DNA/hAT-hobo          (814)    113      29  870336 *
   606   12.1  3.8  0.0  chr15              7579764  7579895 (40460683) + Gypsy-31-LTR_DR   LTR/Gypsy                30    166   (788)  870337  
   533   14.3  0.0  0.0  chr15              7579781  7579913 (40460665) C Zisupton-7_DR     DNA/Zisupton         (5582)  11500   11368  870338 *
   262   20.3  0.0  5.6  chr15              7579843  7579936 (40460642) C SAT-23_DR         Satellite            (3974)    730     642  870339 *
  1146   16.8 13.1  0.9  chr15              7580883  7580922 (40459656) C Helitron-2_DR     RC/Helitron          (3996)  23416   23101  870340  
  1670    8.3  5.4  0.0  chr15              7580923  7581164 (40459414) C SINE2-3_DR        SINE/tRNA-V-RTE        (10)    358     104  870341  
   652   23.8  0.2  1.0  chr15              7581383  7581682 (40458896) + (TGGA)n           Simple_repeat             1    297     (0)  870342 *
  2095   13.7  5.5  2.3  chr15              7581669  7582048 (40458530) + HATN6_DR          DNA/hAT-Ac                3    394   (617)  870343  
   232    5.7  0.0  2.9  chr15              7582052  7582087 (40458491) + HATN6_DR          DNA/hAT-Ac              439    473   (538)  870344 *
  2840    5.4  0.0  0.0  chr15              7582081  7582432 (40458146) C DNA-TA-4_DR       DNA/TcMar            (9443)    352       1  870345  
  1743   10.0  6.8 19.9  chr15              7582433  7582929 (40457649) + HATN6_DR          DNA/hAT-Ac              468    910   (101)  870346  
   271   17.0  1.9  0.0  chr15              7582931  7582983 (40457595) + HATN6_DR          DNA/hAT-Ac              958   1011     (0)  870347  
   458   30.1  0.4  1.0  chr15              7582985  7583209 (40457369) + (TGGA)n           Simple_repeat             1    223     (0)  870348  
  3758   15.3 13.9  3.0  chr15              7584139  7585021 (40455557) + KolobokN78B_DR    DNA/Kolobok-T2            1    977    (40)  870349  
   372   16.9  9.3  3.7  chr15              7585004  7585132 (40455446) C EnSpm-N4B_DR      DNA/CMC-EnSpm?         (58)    162      27  870350 *
   405   22.0 10.8  5.0  chr15              7585181  7585448 (40455130) C hAT-27N1_DR       DNA/hAT-Ac             (66)    665     383  870351  
   558   12.4 15.4  0.7  chr15              7585483  7585612 (40454966) + TDR16             DNA/Merlin                6    154   (159)  870352  
   300   12.9 24.2  0.0  chr15              7585610  7585668 (40454910) + L2-3_DRe          LINE/L2                4201   4274   (794)  870353 *
  3451    6.2  2.8  6.6  chr15              7585669  7586268 (40454310) C HATN13B_DR        DNA/hAT-Ac              (0)    905     327  870354  
  5165    1.0  2.5  0.2  chr15              7586282  7586882 (40453696) + hAT-N165B_DR      DNA/hAT-Ac                1    615   (449)  870355  
  5208    5.5  0.3  0.0  chr15              7586883  7587532 (40453046) C TDR8D             DNA                     (3)    676      25  870356  
  4026    0.2  1.1  0.0  chr15              7587542  7587987 (40452591) + hAT-N165B_DR      DNA/hAT-Ac              614   1064     (0)  870357  
  2180    5.3 10.0  0.3  chr15              7587988  7588287 (40452291) C HATN13B_DR        DNA/hAT-Ac            (576)    329       1  870354  
   530   11.9  0.0  0.0  chr15              7588288  7588369 (40452209) + L2-3_DRe          LINE/L2                4267   4348   (720)  870353  
  2574    8.8  2.9  0.0  chr15              7588370  7588720 (40451858) + DNA-3-2B_DR       DNA/PIF-Harbinger         1    361   (471)  870358  
  2899    9.6 20.7  0.2  chr15              7589039  7589569 (40451009) C DNA-5-7_DR        DNA/hAT-hAT5            (0)    674      35  870359  
  1176   12.0  6.2 11.5  chr15              7589855  7590146 (40450432) + TC1DR2            DNA/TcMar-Tc1           357    634   (242)  870360  
  1080    9.1  4.2  0.0  chr15              7590156  7590320 (40450258) + hAT-N167B_DR      DNA/hAT-Charlie        1210   1381   (192)  870361 *
  2417    6.4  5.8  4.4  chr15              7590186  7590545 (40450033) C SINE2-3_DR        SINE/tRNA-V-RTE         (3)    365       1  870362  
  1967   19.3  4.8  7.8  chr15              7590546  7590766 (40449812) C DNA8-23_DR        DNA                  (2063)   4676    4472  870363  
  1036   15.5  0.0  0.0  chr15              7590624  7590784 (40449794) C DNA8-17_DR        DNA/hAT-Tip100        (350)   1463    1303  870364 *
   380   13.8  7.4  6.4  chr15              7591209  7591316 (40449262) + DNA11TA1_DR       DNA/CMC-EnSpm            94    202     (1)  870365  
   223   17.4  1.5 11.9  chr15              7592693  7592757 (40447821) + hAT-N109_DR       DNA/hAT-Ac              104    162   (491)  870366  
  7845    4.0  5.2  0.0  chr15              7592765  7593755 (40446823) C DNA-N4_DR         DNA                     (0)   1042       1  870367  
  1395   11.5 11.8  5.4  chr15              7593815  7594144 (40446434) + Mariner-N27_DR    DNA/TcMar-ISRm11          1    350   (836)  870368  
   551   28.4  6.9  1.2  chr15              7594195  7594426 (40446152) + Kolobok-N13_DR    DNA                       3    247   (212)  870369  
  1124   21.0  7.4  7.2  chr15              7594482  7594968 (40445610) + DNA-N44_DR        DNA/Kolobok-T2            1    488    (44)  870370  
   296   10.0  0.0  1.2  chr15              7595102  7595182 (40445396) C CryptonV-N1_DR    DNA/Crypton-V        (4047)   6004    5925  870371 *
   350    0.0  0.0  0.0  chr15              7595111  7595185 (40445393) C hAT-N159_DR       DNA/hAT-Ac            (185)   1637    1563  870372  
   270    7.9  0.0  0.0  chr15              7595133  7595195 (40445383) C DNA-TA-4_DR       DNA/TcMar            (8317)   1478    1416  870373 *
   274   19.5  9.8  5.1  chr15              7595144  7595348 (40445230) C DNA9-3_DR         DNA/MULE-MuDR?      (10168)   1211     998  870374 *
   276   20.4  3.4  0.0  chr15              7595283  7595370 (40445208) C L1-11_DR          LINE/L1              (1522)   5802    5712  870375  
   207   25.8  8.9  1.0  chr15              7595303  7595392 (40445186) C hAT-N47_DR        DNA/hAT-Tip100        (147)    277     181  870376 *
   900   12.6  4.6  0.6  chr15              7595329  7595480 (40445098) C hAT-N167B_DR      DNA/hAT-Charlie       (180)   1393    1236  870377  
   782   12.8  3.3  1.3  chr15              7595352  7595502 (40445076) C Merlin-1_DR       DNA/Merlin           (6068)   4459    4306  870378 *
   761   17.1  0.6  2.5  chr15              7595366  7595527 (40445051) + DNA-TA-4_DR       DNA/TcMar              4550   4708  (5087)  870379 *
   228   13.3  0.0  0.0  chr15              7595488  7595547 (40445031) + (CAA)n            Simple_repeat             3     62     (0)  870380 *
   300   11.5  0.0  0.0  chr15              7595758  7595796 (40444782) + (TAA)n            Simple_repeat             1    118     (0)  870381  
   302    6.3  0.0  0.0  chr15              7595797  7595875 (40444703) + DNA-1-7_DR        DNA/PIF-Harbinger       668    746   (692)  870382  
  6643    8.0  8.6  1.9  chr15              7595955  7597048 (40443530) C piggyBac-N4_DR    DNA/PiggyBac            (0)   1323     158  870383  
   222   19.1  1.1  1.1  chr15              7597069  7597158 (40443420) C DNA-6-N2_DR       DNA                  (4152)    904     815  870384 *
   236    4.9  0.0  0.0  chr15              7597120  7597169 (40443409) C CryptonV-N4_DR    DNA/Crypton-V       (10295)   3198    3161  870385  
   918   20.4  1.8  8.4  chr15              7598903  7599181 (40441397) + CryptonV-2_DR     DNA/Crypton-V         20776  21037   (774)  870386 *
  1426   14.2  0.8 24.9  chr15              7598960  7599342 (40441236) + SINE2-4_DR        SINE/tRNA-V-RTE          13    321    (50)  870387  
   864   17.5 21.3  3.9  chr15              7599157  7599555 (40441023) C Zisupton-6_DR     DNA/Zisupton        (12659)   9457    8992  870388 *
  2729   11.5 16.3  0.6  chr15              7599345  7599357 (40441221) C Merlin-1_DR       DNA/Merlin           (8340)   2187    2113  870389  
  3195    6.6  1.5  0.2  chr15              7599358  7599812 (40440766) + Mariner-N38_DR    DNA/TcMar-Tc1             1    461    (86)  870390  
   371   14.6  2.3  2.3  chr15              7599784  7599916 (40440662) C P-1_DR            DNA/P                (2567)   7401    7269  870391 *
   371    8.5  1.6  2.5  chr15              7599799  7599919 (40440659) C Dada-tA_DR        DNA/Dada              (367)   8305    8186  870392 *
   442    5.6  0.9  0.0  chr15              7599809  7599916 (40440662) + Mariner-N5C_DR    DNA/TcMar              1411   1519  (6402)  870393 *
  2729   11.5 16.3  0.6  chr15              7599813  7599902 (40440676) C Merlin-1_DR       DNA/Merlin           (8340)   2112    1543  870389  
   390   10.8  2.5  0.8  chr15              7599818  7599938 (40440640) + DNA6-6_DR         DNA                    7777   7899  (3382)  870394 *
   324   13.8  2.1  4.3  chr15              7599917  7599952 (40440626) + EnSpm-N13_DR      DNA/CMC-EnSpm         17613  17753  (4396)  870395 *
   581   11.5  7.1  0.0  chr15              7600028  7600140 (40440438) C LINEX-1_DR        Retroposon            (185)    620     500  870396  
   266    9.1  0.0  0.0  chr15              7600536  7600568 (40440010) C DNA2-16_DR        DNA                 (12236)   5815    5783  870397  
   362   10.9  0.0  0.0  chr15              7600637  7600691 (40439887) C DNA-TA-6_DR       DNA                   (572)    400     346  870398  
   317   21.0  4.8  3.5  chr15              7600708  7600791 (40439787) C DNA6-6_DR         DNA                  (7029)   4252    4168  870399  
   299   15.1 10.6  4.5  chr15              7601832  7601935 (40438643) C ZFERV-2N2-I_DR    LTR/ERV1             (1490)   5957    5848  870400  
   274   25.4  8.6 10.0  chr15              7601850  7601875 (40438703) C DNA8-25_DR        DNA                  (1906)   2061    2017  870401 *
   531    9.6  0.0  0.0  chr15              7601876  7601948 (40438630) + hAT-N167B_DR      DNA/hAT-Charlie        1240   1312   (261)  870402  
   461   20.0  7.2  0.8  chr15              7601930  7601940 (40438638) + MuDR-2_DR         DNA/MULE-MuDR         20157  20191  (3742)  870403 *
   491   16.7  0.0  0.0  chr15              7601941  7602018 (40438560) + TDR17B            DNA/Sola-1              698    775   (771)  870404  
   274   25.4  8.6 10.0  chr15              7601949  7602011 (40438567) C DNA8-25_DR        DNA                  (1906)   2016    1902  870401 *
   461   20.0  7.2  0.8  chr15              7602019  7602039 (40438539) + MuDR-2_DR         DNA/MULE-MuDR         20192  20273  (3660)  870403  
  2145   20.3  5.1  6.6  chr15              7602040  7602624 (40437954) C DIRS-15_DR        LTR/Ngaro               (0)   7069    6493  870405  
   201   18.9  0.0  0.0  chr15              7602998  7603034 (40437544) C DNA8-20_DR        DNA/hAT              (7359)  13429   13393  870406  
   316   20.4  6.1  4.7  chr15              7603569  7603587 (40436991) C EnSpm-8_DR        DNA/CMC-EnSpm         (839)   8602    8548  870407  
   431   18.4  5.5  0.0  chr15              7603588  7603696 (40436882) C IS4EU-1_DR        DNA/PIF-ISL2EU       (2636)   2368    2254  870408 *
   643   16.8 20.8  3.5  chr15              7603613  7603809 (40436769) C DNA2-7_DR         DNA                  (4785)   4865    4636  870409 *
   857    5.9  9.3  0.0  chr15              7603694  7603811 (40436767) + hAT-N167B_DR      DNA/hAT-Charlie        1243   1371   (202)  870410  
   316   20.4  6.1  4.7  chr15              7603697  7603717 (40436861) C EnSpm-8_DR        DNA/CMC-EnSpm         (839)   8547    8479  870407 *
   650   12.5  6.1  0.2  chr15              7603812  7603916 (40436662) C DNA15TA1_DR       DNA/TcMar-Tc1          (27)    415     168  870411  
   324   11.1  3.7  0.0  chr15              7603917  7603970 (40436608) C DNA15TA1_DR       DNA/CMC-EnSpm           (1)    441     386  870412 *
  2136    4.7  0.0  2.5  chr15              7603957  7604239 (40436339) + L2-43_DR          LINE/L2                2139   2414     (1)  870413  
  1784   10.8 16.6  0.2  chr15              7604235  7604578 (40436000) C DNA15TA1_DR       DNA/CMC-EnSpm          (42)    400       1  870414 *
   212   27.7  0.0  0.0  chr15              7604630  7604676 (40435902) C HarbingerN4_DR    DNA/PIF-Harbinger      (74)    786     740  870415  
   955   16.6  0.0  5.9  chr15              7604690  7604887 (40435691) C EnSpm-6N1_DR      DNA/CMC-EnSpm        (2789)   6447    6261  870416  
   469   16.9  4.5  0.0  chr15              7604918  7605006 (40435572) C Crypton-N1_DR     DNA/Crypton-A         (391)     93       1  870417  
  8267    7.3 16.2  0.4  chr15              7605115  7606344 (40434234) C Kolobok-1N1_DR    DNA/Kolobok-T2          (0)   1423       1  870418  
   821   16.3  2.8  9.3  chr15              7606349  7606565 (40434013) C Kolobok-N16_DR    DNA/Kolobok?            (0)   1242    1039  870419  
  1966   13.9  3.5  7.0  chr15              7606595  7607051 (40433527) + TDR24             DNA                       3    444     (0)  870420  
  1537   19.9  2.2  9.5  chr15              7607325  7607366 (40433212) + Merlin-1_DR       DNA/Merlin             8159   8477  (2050)  870421  
  2705    8.6  0.3  1.9  chr15              7607367  7607733 (40432845) C SINE2-3_DR        SINE/tRNA-V-RTE         (7)    361       1  870422  
  1014   12.8 14.2  2.7  chr15              7608456  7608687 (40431891) C EnSpm-N3C_DR      DNA/CMC-EnSpm          (25)    258       1  870423  
  1152   15.9  9.0  0.4  chr15              7608827  7609059 (40431519) + ANGEL             DNA/Kolobok               1    253    (56)  870424  
   227   20.8  0.0  0.0  chr15              7609016  7609068 (40431510) C EnSpm-8_DR        DNA/CMC-EnSpm        (1655)   7786    7734  870425 *
  2180   11.5  3.1  2.6  chr15              7609484  7609868 (40430710) + hAT-N60_DR        DNA/hAT-Ac                1    387  (1118)  870426  
  2474    9.3  4.5  0.8  chr15              7609873  7610251 (40430327) + hAT-N60_DR        DNA/hAT-Ac              838   1230   (275)  870427  
   509   11.7 15.5  0.0  chr15              7610268  7610370 (40430208) + hAT-N60_DR        DNA/hAT-Ac             1387   1505     (0)  870428  
   246   16.1  1.9 16.5  chr15              7610371  7610474 (40430104) C DNA-6-N4_DR       DNA/IS3EU            (1996)   1881    1791  870429  
   213   26.7  1.6  1.6  chr15              7610493  7610553 (40430025) + EnSpm-N25_DR      DNA/CMC-EnSpm           490    550  (4136)  870430 *
   347   18.5  0.0  0.0  chr15              7610501  7610565 (40430013) + ANGEL             DNA/Kolobok             245    309     (0)  870431  
  2678    6.1  1.3  3.3  chr15              7610878  7611250 (40429328) + SINE2-3_DR        SINE/tRNA-V-RTE           1    366     (2)  870432  
  2527   11.5  5.3  0.9  chr15              7611682  7612095 (40428483) + DNA6-6_DR         DNA                    4153   4584  (6697)  870433  
   346   13.2  3.7  1.8  chr15              7612130  7612237 (40428341) C ENSPM-6_DR        DNA/CMC-EnSpm       (17656)  14960   14851  870434 *
   421   10.8  0.0  1.0  chr15              7612144  7612246 (40428332) C Zisupton-7_DR     DNA/Zisupton         (5616)  11466   11365  870435  
  1065   16.6  8.1  8.5  chr15              7612477  7612772 (40427806) + L2-46_DR          LINE/L2                2116   2410   (107)  870436  
   438   14.1  0.0 11.9  chr15              7612726  7612838 (40427740) + DNA-X-17_DR       DNA                    1667   1767   (607)  870437 *
   386    6.1  3.4  2.5  chr15              7612737  7612853 (40427725) C Mariner-N5C_DR    DNA/TcMar            (5585)   2336    2219  870438 *
  1295   15.5  7.2  3.3  chr15              7612750  7612764 (40427814) C EnSpm-6N1_DR      DNA/CMC-EnSpm        (2649)   6587    6493  870439  
   704    2.7  0.0  0.0  chr15              7612766  7612870 (40427708) + Harbinger-N17_DR  DNA/PIF-Harbinger       309    413  (1232)  870440  
   415    9.9  0.0 11.8  chr15              7612767  7612927 (40427651) C hAT-N134B_DR      DNA/hAT?              (116)    810     667  870441 *
   276   18.4  5.8  0.7  chr15              7612854  7612868 (40427710) C Harbinger1_DR     DNA/PIF-Harbinger    (1558)   2898    2760  870442 *
   461   13.9  0.0  1.5  chr15              7612871  7612903 (40427675) + Mariner-N5C_DR    DNA/TcMar              1410   1545  (6376)  870443  
  1295   15.5  7.2  3.3  chr15              7612928  7612975 (40427603) C EnSpm-6N1_DR      DNA/CMC-EnSpm        (2649)   6492    6154  870439  
  1421    9.1  7.2  2.0  chr15              7612976  7613211 (40427367) C SINE2-3_DR        SINE/tRNA-V-RTE         (6)    362     115  870444  
  2528   10.8  9.5  2.9  chr15              7613221  7613705 (40426873) + Harbinger-4N1B_DR DNA/PIF-Harbinger       395    910   (253)  870445  
   212   12.8  0.0 15.0  chr15              7613673  7613717 (40426861) + DNA-TA-4_DR       DNA/TcMar              5733   5771  (4024)  870446 *
  6311    8.9  5.7  6.2  chr15              7613718  7614806 (40425772) C HARBINGERN3B_DR   DNA/PIF-Harbinger       (0)   1084       1  870447  
  1448   16.2  3.7  0.4  chr15              7614807  7615045 (40425533) + Harbinger-4N1_DR  DNA/PIF-Harbinger       775   1021     (0)  870448  
   217   11.5  9.6  0.0  chr15              7615059  7615110 (40425468) C CryptonV-N3_DR    DNA/Crypton-V        (1794)  18869   18813  870449 *
   266   11.3 14.5  0.0  chr15              7615066  7615127 (40425451) + EnSpm-11_DR       DNA/CMC-EnSpm          6901   6971  (2032)  870450 *
  3924   11.2  2.9 16.8  chr15              7615114  7615939 (40424639) C L2-1B_DR          LINE/L2               (100)    908     181  870451  
  1291   15.0  0.0  0.0  chr15              7616225  7616431 (40424147) C SINE2-4_DR        SINE/tRNA-V-RTE         (1)    370     164  870452  
   739   24.7  1.7  5.8  chr15              7616228  7616459 (40424119) + EnSpm-N48B_DR     DNA/CMC-EnSpm           750    972  (5987)  870453 *
   391   28.9  5.0  3.9  chr15              7617069  7617270 (40423308) + DNA-8-9_DR        DNA/hAT-Ac              459    662  (3057)  870454  
  1717   15.7 19.4  3.4  chr15              7617271  7617528 (40423050) C Harbinger-N31B_DR DNA/PIF-Harbinger     (692)    965     177  870455  
  3829   11.6 20.6  3.1  chr15              7617533  7618313 (40422265) + Tc1-4_DR          DNA/TcMar-Tc1           659   1572     (0)  870456  
   237   10.8  0.0  0.0  chr15              7618314  7618350 (40422228) C Kolobok-N1_DR     DNA/Kolobok-T2?       (719)     80      44  870457  
   255   23.7  4.9  1.2  chr15              7618410  7618490 (40422088) C Helitron-2_DR     RC/Helitron          (2459)  24953   24870  870458 *
   663   22.9  1.7  3.4  chr15              7618420  7618600 (40421978) + ANGEL             DNA/Kolobok             132    309     (0)  870459  
   204   24.6  4.2  8.7  chr15              7618491  7618526 (40422052) C ENSPM-6_DR        DNA/CMC-EnSpm       (17504)  15109   14998  870460 *
   202   20.8 12.5  0.0  chr15              7618755  7618826 (40421752) + ANGEL             DNA/Kolobok             214    294    (15)  870461  
   210   16.6  6.6  1.6  chr15              7619112  7619172 (40421406) C Nimb-5_DR         LINE/I                 (61)   4711    4648  870462  
   388   20.3  2.1  1.3  chr15              7619721  7619854 (40420724) + EnSpm-N26B_DR     DNA/CMC-EnSpm            97    176    (45)  870463  
  6137    9.9  9.0  0.3  chr15              7619931  7620895 (40419683) + LOOPERN3B_DR      DNA/Kolobok-T2            1   1049     (0)  870464  
  1416   13.4  6.8  0.8  chr15              7620974  7621207 (40419371) + SINE2-3_DR        SINE/tRNA-V-RTE           1    248   (120)  870465  
  1103    7.1  1.3  0.6  chr15              7621205  7621360 (40419218) + TDR2              DNA/TcMar-Tc1           781    937     (0)  870466 *
   300   17.0  0.0  0.0  chr15              7621442  7621494 (40419084) + DNA-N30B_DR       DNA                     755    807   (239)  870467  
   205   17.3  1.9  0.0  chr15              7621587  7621638 (40418940) + DNA-N30B_DR       DNA                     836    888   (158)  870468  
   298   17.3 21.2  0.8  chr15              7621911  7622009 (40418569) + EnSpm-N10_DR      DNA/CMC-EnSpm          7770   7888  (1420)  870469  
   559   22.7  4.1  0.5  chr15              7622084  7622278 (40418300) C DNA-2-30B_DR      DNA                     (6)    407     206  870470  
   258   12.7 12.3  2.8  chr15              7622283  7622347 (40418231) C DNA-2-30_DR       DNA                   (265)    123      53  870471  
  1155   13.9 13.1  0.0  chr15              7623242  7623478 (40417100) + TDR5              DNA/CMC-EnSpm             1    268   (263)  870472  
  4331    7.0  7.8  0.7  chr15              7623481  7624118 (40416460) C hAT-32N1B_DR      DNA/hAT-Charlie         (0)    683       1  870473  
  1292   16.5  0.0  0.0  chr15              7624119  7624330 (40416248) + TDR5              DNA/CMC-EnSpm           270    481    (50)  870474  
  1067   13.7 10.2  0.0  chr15              7624335  7624539 (40416039) + TDR8B             DNA/hAT-Ac                4    229   (734)  870475  
  1010   18.0  4.7 11.9  chr15              7624523  7624577 (40416001) + CryptonV-2_DR     DNA/Crypton-V         20777  21094   (717)  870476 *
  1029   15.5  7.9  5.9  chr15              7624541  7624577 (40416001) C MuDR-2_DR         DNA/MULE-MuDR        (3650)  20283   20242  870477  
  1830    8.5 10.5  0.6  chr15              7624578  7624862 (40415716) + SINE2-3_DR        SINE/tRNA-V-RTE           1    313    (55)  870478  
   232   16.7 11.1  0.0  chr15              7624816  7624869 (40415709) + Mariner-N5C_DR    DNA/TcMar              3348   3407  (4514)  870479 *
  1387    8.2  0.0  0.0  chr15              7624856  7625039 (40415539) + TDR8B             DNA/hAT-Ac              244    427   (536)  870480 *
  5333    5.4  6.0  0.4  chr15              7625036  7625754 (40414824) C TDR13B            DNA                     (4)    759       1  870481  
  1451   13.9 42.1  0.0  chr15              7625755  7626141 (40414437) + TDR8B             DNA/hAT-Ac              413    962     (1)  870482  
   278   17.0  0.0  0.0  chr15              7626142  7626188 (40414390) + EnSpm-N7_DR       DNA/CMC-EnSpm          2192   2238     (1)  870483  
   367   10.7 38.0  0.0  chr15              7626207  7626327 (40414251) + DNA11TA1_DR       DNA/CMC-EnSpm             1    167    (36)  870484  
   697    5.9  0.0  0.0  chr15              7626328  7626412 (40414166) C hAT-N163B_DR      DNA/hAT-Charlie       (512)    365     281  870485  
   659   17.5  1.6 27.0  chr15              7626413  7626577 (40414001) + hAT-N146_DR       DNA/hAT-Charlie           1    200    (73)  870486  
  1946    9.3  5.1  1.3  chr15              7626663  7626957 (40413621) C Gypsy-169-LTR_DR  LTR/Gypsy               (0)    306       1  870487  
  4405    4.1  0.0  4.1  chr15              7627811  7628371 (40412207) + DNA21TA1_DR       DNA/TcMar-Tc1             1    539     (0)  870488  
   351   13.8  0.0  0.0  chr15              7628373  7628430 (40412148) + TDR23             DNA                      11     68  (1079)  870489  
  1209   17.2 22.5  2.7  chr15              7628500  7628810 (40411768) + TDR13             DNA                     327    697    (75)  870490  
   335   10.1 15.9  0.0  chr15              7628895  7628963 (40411615) + TDR13             DNA                     692    771     (1)  870491  
   216   22.9 16.0  1.2  chr15              7629832  7629906 (40410672) C ANGEL             DNA/Kolobok             (4)    305     220  870492  
   229    4.8  0.0 16.3  chr15              7630618  7630667 (40409911) + LINEX-1_DR        Retroposon               77    119   (686)  870493 *
   265    1.2  0.0  0.0  chr15              7630655  7630735 (40409843) + (TCTCC)n          Simple_repeat             1     81     (0)  870494  
  1049   14.1  9.3  1.4  chr15              7630755  7630947 (40409631) + HATN8_DR          DNA/Zisupton              1    208    (47)  870495  
  4167   12.6  3.8 20.3  chr15              7630948  7632044 (40408534) + TDR22             DNA                       1    947   (308)  870496  
   208   20.0  8.1  6.9  chr15              7631999  7632084 (40408494) + DNA7-N2_DR        DNA/hAT-hAT6           1373   1459   (555)  870497 *
   578    9.9 30.4  2.9  chr15              7632012  7632146 (40408432) + hAT-N167B_DR      DNA/hAT-Charlie        1211   1381   (192)  870498  
   469   17.8 19.2  3.5  chr15              7632034  7632184 (40408394) C DNA2-16_DR        DNA                 (10864)   7187    7014  870499 *
  2137   17.5 24.4  4.3  chr15              7632054  7632397 (40408181) + Merlin-1_DR       DNA/Merlin             8202   9027  (1500)  870500  
  2256   12.2  5.2  0.0  chr15              7632398  7632759 (40407819) + HE1_DR1           SINE/tRNA-V-RTE           6    386    (16)  870501  
   303   21.6 12.9  0.0  chr15              7632780  7632895 (40407683) + HarbingerN8_DR    DNA/PIF-Harbinger        30    160    (81)  870502  
   835   12.0  5.5  8.2  chr15              7632898  7633097 (40407481) + DNA-TA-2_DR       DNA/CMC-EnSpm             2    196     (0)  870503  
   444   16.7  0.0  2.4  chr15              7633098  7633177 (40407401) + HarbingerN8_DR    DNA/PIF-Harbinger       162    239     (2)  870504  
   216   25.6  6.4  0.0  chr15              7633119  7633179 (40407399) + EnSpm-N13_DR      DNA/CMC-EnSpm          3076   3141 (19008)  870505 *
   601   19.0 10.9  5.2  chr15              7633180  7633362 (40407216) C Kolobok-N10B_DR   DNA/Kolobok             (0)    271      79  870506  
  1061   19.6  4.3  0.0  chr15              7633369  7633577 (40407001) + DNA-N23_DR        DNA                       1    218   (180)  870507  
   278   12.9  4.6  4.6  chr15              7633615  7633679 (40406899) C Polinton-4_DR     DNA/Maverick         (7810)  12477   12413  870508 *
   856    5.2  0.0  2.6  chr15              7633638  7633795 (40406783) + (TCCA)n           Simple_repeat             4    157     (0)  870509  
   403   11.8 16.4  0.0  chr15              7633698  7633807 (40406771) C Polinton-4_DR     DNA/Maverick         (7591)  12696   12569  870510 *
   787   14.1 11.7  4.4  chr15              7634210  7634380 (40406198) + Kolobok-N1_DR     DNA/Kolobok-T2?           1    183   (616)  870511  
   734   16.4  0.0  0.0  chr15              7634401  7634510 (40406068) + piggyBac-N9_DR    DNA/PiggyBac              1    110  (1081)  870512  
   626    7.3  0.0  0.0  chr15              7634510  7634558 (40406020) + piggyBac-N9_DR    DNA/PiggyBac            650    698   (493)  870513 *
   245   14.6  0.0  0.0  chr15              7634559  7634599 (40405979) C DNA9-4_DR         DNA                     (0)    419     379  870514  
  4011    9.9 13.8 12.8  chr15              7634600  7635621 (40404957) C Mariner-N23_DRe   DNA/TcMar-ISRm11        (0)   1031       1  870515  
   330   20.7  2.0  6.4  chr15              7635543  7635640 (40404938) C SAT-26_DR         Satellite             (307)   3576    3483  870516 *
   213   15.2  4.3  0.0  chr15              7635609  7635654 (40404924) + piggyBac-N9_DR    DNA/PiggyBac            722    769   (422)  870517 *
   325   14.8  0.0  1.9  chr15              7635649  7635703 (40404875) C piggyBac-N9_DR    DNA/PiggyBac          (431)    760     707  870518 *
  1285   18.4 10.2  6.8  chr15              7635699  7636111 (40404467) + piggyBac-N9_DR    DNA/PiggyBac            766   1191     (0)  870519  
   277   18.5  1.8  3.6  chr15              7636112  7636165 (40404413) + TDR13             DNA                      98    150   (622)  870520 *
   281   16.7  0.0  0.0  chr15              7636152  7636193 (40404385) C hAT-N34B_DR       DNA/hAT-Ac            (797)     45       4  870521  
  3662   15.2  8.9  3.4  chr15              7636285  7637017 (40403561) + TDR13             DNA                       1    772     (0)  870522  
  1130   19.6  5.4  4.1  chr15              7637019  7637332 (40403246) C Kolobok-N1_DR     DNA/Kolobok-T2?       (426)    373      56  870523  
  3695   12.6  0.5  0.3  chr15              7637333  7637896 (40402682) C EnSpm-N39B_DR     DNA/CMC-EnSpm?          (0)    565       1  870524  
   315    3.8  0.0  0.0  chr15              7639324  7639376 (40401202) + (CAAT)n           Simple_repeat             4     56     (0)  870525  
   250    9.9  0.0  0.0  chr15              7639449  7639519 (40401059) + Mariner-N5_DR     DNA/TcMar              2148   2218  (6751)  870526  
  1570   18.5  7.3  3.9  chr15              7639552  7639978 (40400600) + Copia-11B_DR-LTR  LTR/Gypsy?               28    468     (0)  870527  
   768   11.5  5.7  0.7  chr15              7639981  7640120 (40400458) + NonLTR-1B_DR      Retroposon             1054   1200     (5)  870528  
  1718   13.1 25.9  0.2  chr15              7640172  7640545 (40400033) C DNA-1-3_DR        DNA/PIF-Harbinger       (0)    837     368  870529  
   239   23.0  0.8 10.8  chr15              7640490  7640529 (40400049) C DIRS-7_DR         LTR/Ngaro            (1149)   4244    4135  870530 *
   413   12.3  0.0  0.0  chr15              7640530  7640610 (40399968) + Mariner-N5C_DR    DNA/TcMar              2208   2288  (5633)  870531 *
   420   14.4  0.0  0.0  chr15              7640549  7640638 (40399940) + DNA7-N1_DR        DNA/Zisupton           1217   1306  (9111)  870532 *
   675   14.9 12.2  7.0  chr15              7640608  7640853 (40399725) + hAT-24N1_DR       DNA/hAT-Ac             1123   1380   (147)  870533  
   475   16.8  3.2  0.0  chr15              7640845  7640858 (40399720) C CryptonV-N5_DR    DNA/Crypton-V        (4751)  19786   19770  870534 *
   675    1.2  3.7  0.0  chr15              7640859  7640940 (40399638) + Kolobok-N7_DR     DNA/Kolobok-T2            1     85  (1091)  870535  
  1989   13.6  3.3  2.1  chr15              7640941  7641337 (40399241) C Copia-11I_DR-LTR  LTR/Gypsy?              (0)    477      95  870536  
   205   26.6  0.0  1.3  chr15              7641269  7641348 (40399230) C BEL-40_DRe-LTR    LTR/Pao               (274)    253     175  870537 *
   239   22.7  1.5  0.0  chr15              7641284  7641349 (40399229) C EnSpm-21_DR       DNA/CMC-EnSpm        (2170)   6980    6914  870538  
   216   29.7  5.4  1.0  chr15              7641290  7641341 (40399237) + DIRS-15B_DR       LTR/Ngaro              4012   4067  (1242)  870539 *
  4655    3.0  0.0  0.2  chr15              7641342  7641881 (40398697) C DNA21TA1_DR       DNA/TcMar-Tc1           (0)    539       1  870540  
   484   11.4  4.3  4.3  chr15              7641883  7641974 (40398604) C Copia-11I_DR-LTR  LTR/Gypsy?            (385)     92       1  870541  
   826   15.4  0.0  1.5  chr15              7641977  7642114 (40398464) + Kolobok-N7_DR     DNA/Kolobok-T2         1041   1176     (0)  870542  
   954    9.0 13.6  0.0  chr15              7642115  7642291 (40398287) + hAT-24N1_DR       DNA/hAT-Ac             1327   1527     (0)  870543  
   790   10.8  1.5  0.8  chr15              7642292  7642422 (40398156) + LOOPERN6B_DR      DNA/Kolobok-T2?         665    796     (0)  870544  
  2579    7.4  8.0  0.0  chr15              7644608  7644970 (40395608) C DNA-AT-1_DR       DNA                     (0)    392       1  870545  
   205   15.8  0.0  0.0  chr15              7645159  7645196 (40395382) C LTR-11_DR-I       LTR                     (5)     38       1  870546  
   527   25.0 16.1  0.5  chr15              7645358  7645550 (40395028) + DIRS-4N2_DR       LTR/Ngaro              5567   5789   (201)  870547 *
  1704   13.2 17.0  0.0  chr15              7645384  7645700 (40394878) + HE1_DR1           SINE/tRNA-V-RTE           7    377    (25)  870548  
   914   16.7 11.5  2.6  chr15              7645517  7645725 (40394853) C DNA7-N2_DR        DNA/hAT-hAT6          (380)   1634    1408  870549 *
   235   19.1  2.1  0.0  chr15              7645697  7645743 (40394835) C piggyBac-N9_DR    DNA/PiggyBac          (284)    907     860  870550 *
   577   26.2  3.1  0.5  chr15              7645762  7645953 (40394625) C piggyBac-N9_DR    DNA/PiggyBac          (732)    459     263  870550  
   546   26.2  0.0  0.8  chr15              7645987  7646113 (40394465) C piggyBac-N9_DR    DNA/PiggyBac         (1065)    126       1  870550  
   412   22.3  2.8 10.7  chr15              7647169  7647194 (40393384) + DNAX-23_DR        DNA                    9256   9268  (2533)  870551  
  2754    8.5  0.3  1.1  chr15              7647195  7647564 (40393014) + SINE2-3_DR        SINE/tRNA-V-RTE           1    367     (1)  870552  
  1127   15.1 11.3 18.3  chr15              7647427  7647879 (40392699) + IS3EU-4_DR        DNA/IS3EU              9120   9545  (5484)  870553 *
   367   20.0  0.0  0.0  chr15              7647818  7647887 (40392691) C Nimb-4_DR         LINE/I               (8961)    700     631  870554 *
  2377   24.3  6.0  1.8  chr15              7647929  7648514 (40392064) C EXPANDER1_DR      LINE/RTE-BovB          (49)   3316    2707  870555  
   955   22.8  7.3  0.0  chr15              7648560  7648778 (40391800) C EXPANDER1_DR      LINE/RTE-BovB         (921)   2444    2210  870555  
  2064   13.8 15.7  0.4  chr15              7648948  7649362 (40391216) C Kolobok-N5_DR     DNA/Kolobok-T2?         (0)    485       8  870556  
   273   18.5 11.0  1.1  chr15              7649359  7649440 (40391138) C Harbinger-N29B_DR DNA/PIF-Harbinger     (166)    174      85  870557 *
   406   18.6  2.3  0.0  chr15              7649784  7649869 (40390709) + (TCCG)n           Simple_repeat             1     88     (0)  870558 *
   808   20.9 11.4  0.0  chr15              7649865  7650065 (40390513) C TC1DR3            DNA/TcMar-Tc1         (240)    985     762  870559  
   337   17.4  6.1  0.0  chr15              7649870  7649881 (40390697) C Ginger1-N1_DR     DNA/Ginger-1          (316)   2342    2239  870560 *
   277   27.9  0.0  0.0  chr15              7650061  7650146 (40390432) C TC1DR3            DNA/TcMar-Tc1        (1127)     98      13  870561  
   225   16.9  4.9  6.2  chr15              7650983  7651064 (40389514) C EnSpm-6N1_DR      DNA/CMC-EnSpm        (6359)   2877    2797  870562  
   202   11.1  2.8  0.0  chr15              7651424  7651459 (40389119) + DNA6-6_DR         DNA                    6219   6255  (5026)  870563  
   742   20.9  0.6  3.2  chr15              7651474  7651631 (40388947) + HarbingerN5_DR    DNA/PIF-Harbinger        47    200   (661)  870564  
   377   28.5  1.8  6.3  chr15              7651612  7651630 (40388948) + DNA9-3_DR         DNA/MULE-MuDR?         5090   5101  (6278)  870565 *
  1155   14.6  1.1  0.5  chr15              7651631  7651816 (40388762) + TDR13             DNA                       1    187   (585)  870566  
   847   18.8  3.9  0.0  chr15              7651816  7651969 (40388609) + TDR13             DNA                     576    735    (37)  870567 *
  4823    7.8  4.1  1.3  chr15              7651981  7652729 (40387849) + DNA-2-17_DR       DNA/CMC-EnSpm            95    864    (21)  870568 *
 13476    0.3  0.0  0.0  chr15              7652727  7654218 (40386360) C L2-34_DR          LINE/L2                (18)   3540    2049  870569  
  3433   12.3  6.2  1.5  chr15              7654242  7654820 (40385758) C TDR13             DNA                   (166)    606       1  870570  
   248   24.5  0.0  0.0  chr15              7654774  7654826 (40385752) + DNA9-3_DR         DNA/MULE-MuDR?         5732   5784  (5595)  870571 *
   405   17.8  4.1  4.1  chr15              7655542  7655664 (40384914) + hAT-N134_DR       DNA/hAT?                718    840   (225)  870572 *
   483   11.0  5.4  1.0  chr15              7655573  7655664 (40384914) C ANGEL             DNA/Kolobok             (2)    307     212  870573  
   242   27.6  2.7  5.6  chr15              7655665  7655718 (40384860) + EnSpm-N40B_DR     DNA/CMC-EnSpm          2990   3131  (2376)  870574 *
   243   27.1  0.0  6.3  chr15              7655716  7655727 (40384851) C DNA9-3_DR         DNA/MULE-MuDR?       (5593)   5786    5779  870575  
   426   10.2  0.0  0.0  chr15              7655728  7655786 (40384792) + TDR13             DNA                       1     59   (713)  870576 *
  3021   12.6  3.8 22.9  chr15              7655786  7656545 (40384033) + TDR13             DNA                     131    772     (0)  870577  
  4076    7.4 11.3  0.0  chr15              7656602  7657239 (40383339) + DNA-1-7_DR        DNA/PIF-Harbinger         1    710   (728)  870578  
  1633   17.0  3.1  5.9  chr15              7657199  7657240 (40383338) + CryptonV-2_DR     DNA/Crypton-V         20775  21143   (666)  870579 *
  2174   11.9  8.3  0.6  chr15              7657241  7657577 (40383001) + SINE2-3_DR        SINE/tRNA-V-RTE           1    363     (5)  870580  
  1502   21.7 10.6  0.9  chr15              7657251  7657655 (40382923) C Mariner-N2_DR     DNA/TcMar            (2289)   1677    1234  870581 *
   537    8.8  4.4  0.0  chr15              7657576  7657711 (40382867) + DNA-1-7_DR        DNA/PIF-Harbinger       866   1007   (431)  870582 *
  1247    9.8  1.7  0.0  chr15              7657709  7657882 (40382696) + DNA-1-7_DR        DNA/PIF-Harbinger      1262   1438     (0)  870583  
  1508   10.7 10.3  0.7  chr15              7657933  7658214 (40382364) C ANGEL             DNA/Kolobok             (0)    309       1  870584  
   205   11.1  5.6  0.0  chr15              7658188  7658223 (40382355) C EnSpm-N40_DR      DNA/CMC-EnSpm        (2763)   2631    2594  870585 *
  3754    5.7  9.3  0.9  chr15              7658734  7659260 (40381318) C HATN3_DR          DNA/hAT-Tip100          (0)    571       1  870586  
  1497   21.7 10.9  2.4  chr15              7659261  7659792 (40380786) C Mariner-N20_DR    DNA/TcMar-Tc1         (293)    576       1  870587  
  1120   14.7  0.6  0.0  chr15              7660225  7660394 (40380184) + TDR22             DNA                       1    171  (1084)  870588  
  1260   15.0 20.2  2.5  chr15              7660397  7660737 (40379841) + TDR22             DNA                     855   1254     (1)  870589  
   863   16.3  3.9  6.5  chr15              7660756  7660959 (40379619) + DNA11TA1_DR       DNA/CMC-EnSpm             1    199     (4)  870590  
  1114   12.0  3.1  0.5  chr15              7660977  7661168 (40379410) C DNA11TA1_DR       DNA/CMC-EnSpm           (0)    203       7  870591  
   225   29.5  1.0  2.1  chr15              7661791  7661803 (40378775) C DNA-8-9_DR        DNA/hAT-Ac           (2720)    999     904  870592  
   447   14.3  3.6  0.0  chr15              7661804  7661887 (40378691) + Harbinger-N31B_DR DNA/PIF-Harbinger         3     89   (592)  870593  
   544   18.8 18.5  1.5  chr15              7661892  7662064 (40378514) + SINE3-1a          SINE/5S-Deu-L2          333    534    (36)  870594  
   420   19.8  7.7  0.0  chr15              7662088  7662178 (40378400) C hAT-N4C_DR        DNA/hAT-Charlie        (96)     99       2  870595  
   378   23.1  6.7  0.0  chr15              7662179  7662191 (40378387) + TDR19             DNA/hAT-Charlie          96    206   (199)  870596  
   416   10.5  0.0  0.0  chr15              7662453  7662509 (40378069) + hAT-N4C_DR        DNA/hAT-Charlie         139    195     (0)  870597  
   214   16.7  0.0  0.0  chr15              7662978  7663013 (40377565) + Gypsy163-I_DR     LTR/Gypsy              2583   2618  (1813)  870598  
   246   17.4  6.4  0.0  chr15              7665800  7665908 (40374670) + DNA-6-N2_DR       DNA                    4193   4308   (748)  870599 *
   322   11.1  1.1  0.0  chr15              7665820  7665909 (40374669) C DNA-6-N2_DR       DNA                   (757)   4299    4209  870600  
   233   20.4  2.9  5.0  chr15              7666010  7666112 (40374466) + IS3EU-4_DR        DNA/IS3EU             14071  14171   (858)  870601 *
   575    7.7  2.6  0.0  chr15              7666032  7666148 (40374430) + EnSpm-N42_DR      DNA/CMC-EnSpm           519    638   (614)  870602 *
  2999    9.0  9.2 14.1  chr15              7666057  7666782 (40373796) C Merlin-1_DR       DNA/Merlin           (8291)   2236    1542  870603  
   716   13.5  2.4  0.0  chr15              7666634  7666803 (40373775) + Zisupton-6_DR     DNA/Zisupton           1164   1337 (20779)  870604 *
   508   15.3  1.5  2.3  chr15              7666685  7666778 (40373800) C Helitron-N3B_DR   RC/Helitron          (4116)   2488    2396  870605 *
  1408   14.3  2.2  2.6  chr15              7666779  7667050 (40373528) + Mariner-8_DR      DNA/TcMar-Tc1             1    271  (1323)  870606  
   233    6.1  1.8  0.0  chr15              7667086  7667148 (40373430) + hAT-N75_DR        DNA/hAT-Charlie         991   1047   (280)  870607  
  1042   15.9  0.0  0.0  chr15              7667424  7667599 (40372979) C Mariner-8_DR      DNA/TcMar-Tc1         (148)   1446    1271  870608 *
  4538   12.7  2.9  1.5  chr15              7667589  7668315 (40372263) C Mariner-8_DR      DNA/TcMar-Tc1         (593)   1001     265  870608  
   201    1.9  0.0  0.0  chr15              7668413  7668465 (40372113) + DNA-1-7_DR        DNA/PIF-Harbinger       667    719   (719)  870609 *
   224    5.6  3.6  3.6  chr15              7668423  7668478 (40372100) + hAT-N178B_DR      DNA/hAT-Ac              166    221  (1662)  870610 *
  1763   10.4  0.0  0.4  chr15              7668466  7668715 (40371863) C Mariner-8_DR      DNA/TcMar-Tc1         (980)    614     366  870611  
   261    8.6  7.1  0.0  chr15              7668790  7668859 (40371719) C DNA-TA-4_DR       DNA/TcMar            (3649)   6146    6072  870612 *
   280   10.5  2.6  0.0  chr15              7668805  7668880 (40371698) + hAT-N178B_DR      DNA/hAT-Ac              144    221  (1662)  870613  
   274   28.6  0.0  0.0  chr15              7668908  7668998 (40371580) C Kolobok-N10_DR    DNA/Kolobok           (482)    161      71  870614  
   201   20.7  1.6  5.1  chr15              7668963  7669023 (40371555) C Gypsy48_LTR_DR    LTR/Gypsy              (81)    886     828  870615 *
  2309   11.4 11.2  4.4  chr15              7669590  7670017 (40370561) + Kolobok-N2_DR     DNA/Kolobok-T2          212    667   (704)  870616  
  1819    7.9 15.6  1.6  chr15              7670018  7670337 (40370241) C EnSpm-N43_DR      DNA/CMC-EnSpm           (0)   2032    1669  870617  
  1146    7.2  1.8  0.0  chr15              7670339  7670505 (40370073) C EnSpm-N43_DR      DNA/CMC-EnSpm        (1513)    519     350  870618  
  8225    3.1  3.1  0.5  chr15              7670506  7671510 (40369068) + hAT-N96_DR        DNA/hAT-Ac                1   1031     (0)  870619  
   550    8.4  0.0  0.0  chr15              7671511  7671593 (40368985) C EnSpm-N43_DR      DNA/CMC-EnSpm        (1675)    357     275  870618  
  2072   14.9  0.6  0.0  chr15              7671598  7671945 (40368633) C hAT-N127_DR       DNA/hAT-Charlie      (4509)   5807    5458  870620  
  1281    7.7  0.6  0.0  chr15              7671946  7672115 (40368463) C EnSpm-N43_DR      DNA/CMC-EnSpm        (1753)    279     109  870618 *
  2270   13.2  0.6  1.7  chr15              7672111  7672465 (40368113) + SINE3-1a          SINE/5S-Deu-L2          218    568     (2)  870621  
   504   20.1 19.5  0.4  chr15              7673309  7673503 (40367075) + Merlin-N3_DR      DNA/Merlin                1    232    (23)  870622  
  2585   11.8  2.2  0.7  chr15              7674074  7674473 (40366105) C L2-5_DRe          LINE/L2                 (2)   2225    1820  870623  
   233    6.7  0.0  0.0  chr15              7674745  7674774 (40365804) C LOOPER-N5C_DR     DNA/Kolobok-T2        (271)   1194    1165  870624 *
   970   17.8 10.3  0.0  chr15              7674750  7674962 (40365616) + TDR13             DNA                     538    772     (0)  870625  
   487   21.8 12.3  2.4  chr15              7676076  7676230 (40364348) + SINE2-1_DR        SINE/tRNA                 1    170    (28)  870626  
  5867   12.2  4.9  0.2  chr15              7676311  7677256 (40363322) + DNA-X-5_DR        DNA/hAT                   1    990   (231)  870627  
   965   11.8  0.6  6.1  chr15              7677353  7677524 (40363054) + hAT-N94_DR        DNA/hAT-Charlie         664    826   (245)  870628  
  3748    7.0  0.2  0.2  chr15              7677749  7678230 (40362348) C Harbinger-N31_DR  DNA/PIF-Harbinger       (0)    685     204  870629  
  7419    4.9  1.6  1.3  chr15              7678231  7679207 (40361371) + hAT-N96_DR        DNA/hAT-Ac                1    980    (51)  870630  
   348   11.4  1.4  2.8  chr15              7679212  7679283 (40361295) C Nimb-4_DR         LINE/I                 (55)   9606    9536  870631 *
   851   18.5  5.9  1.4  chr15              7679224  7679443 (40361135) C Gypsy-168-LTR_DR  LTR/Gypsy             (307)    232       4  870632  
  1194    8.7  1.2  0.0  chr15              7679444  7679604 (40360974) C Harbinger-N31_DR  DNA/PIF-Harbinger     (522)    163       1  870629  
   596    3.9  3.9  0.0  chr15              7679605  7679675 (40360903) C hAT-N50_DR        DNA/hAT-Ac            (401)    300     227  870633  
   503   11.6  1.8 13.3  chr15              7679676  7679784 (40360794) + EnSpm-N5_DR       DNA/CMC-EnSpm             2     99   (191)  870634  
   212   22.3  0.0  6.3  chr15              7679803  7679869 (40360709) + EnSpm-N5B_DR      DNA/CMC-EnSpm           159    221  (1071)  870635  
   791   14.7 13.2  0.0  chr15              7680401  7680597 (40359981) + Merlin-N3_DR      DNA/Merlin               33    255     (0)  870636  
   603    8.0  1.1  0.0  chr15              7681370  7681457 (40359121) C Tc1-1_DR          DNA/TcMar-Tc1         (934)    691     603  870637  
  3025   18.5  7.2  5.5  chr15              7681459  7682180 (40358398) + TDR13             DNA                       2    735    (37)  870638  
   251   13.9  0.0  0.0  chr15              7682386  7682421 (40358157) + HE1_DR1           SINE/tRNA-V-RTE           4     39   (363)  870639  
   222   20.0 21.5  0.0  chr15              7682388  7682421 (40358157) + DNA9-3_DR         DNA/MULE-MuDR?         9629   9676  (1703)  870640 *
  4306    3.8  4.3  0.2  chr15              7682422  7682954 (40357624) C Harbinger-8N1_DR  DNA/PIF-Harbinger       (0)    555       1  870641  
   515   13.2  4.0  9.2  chr15              7682846  7682970 (40357608) C hAT-N25_DR        DNA/hAT-Ac            (592)    237     119  870642 *
  1392   14.1 12.1  0.0  chr15              7682953  7683200 (40357378) + HE1_DR1           SINE/tRNA-V-RTE          35    312    (90)  870639  
   698   26.0 16.8  0.0  chr15              7682991  7683010 (40357568) C EnSpm-22N2_DR     DNA/CMC-EnSpm        (1034)   4513    4364  870643 *
   734   22.9 10.3  2.2  chr15              7683011  7683224 (40357354) C DNA-2-32_DR       DNA/CMC-EnSpm?       (4736)   4046    3816  870644  
   698   26.0 16.8  0.0  chr15              7683225  7683240 (40357338) C EnSpm-22N2_DR     DNA/CMC-EnSpm        (1034)   4363    4222  870643  
   215   14.7  0.0  0.0  chr15              7684167  7684200 (40356378) + Mariner-N13_DR    DNA/TcMar-Tc1            39     72  (1069)  870645  
   378   14.3  0.0  1.3  chr15              7684210  7684287 (40356291) + hAT-N127_DR       DNA/hAT-Charlie        5223   5299  (5017)  870646 *
   765   17.6  0.0  0.7  chr15              7684278  7684296 (40356282) C Merlin-1_DR       DNA/Merlin           (8334)   2193    2041  870647  
   890    9.0  0.0  0.8  chr15              7684297  7684431 (40356147) + Mariner-N38_DR    DNA/TcMar-Tc1             1    134   (413)  870648  
   667   13.2  1.6  0.8  chr15              7684483  7684604 (40355974) + hAT-N35_DR        DNA/hAT-Ac             1306   1428     (5)  870649  
   240   15.4 12.1  1.8  chr15              7684543  7684641 (40355937) + Helitron-N3B_DR   RC/Helitron            5003   5111  (1493)  870650 *
   207    7.0  0.0  2.3  chr15              7684603  7684646 (40355932) + EnSpm1_DR         DNA/CMC-EnSpm          8823   8865   (623)  870651 *
   257   11.7  1.6  3.3  chr15              7684610  7684671 (40355907) + DNA6-6_DR         DNA                    7384   7444  (3837)  870652  
   241    8.9 20.0  0.0  chr15              7684651  7684695 (40355883) + TDR24             DNA                     391    444     (0)  870653 *
   203   15.8  0.0  0.0  chr15              7684666  7684703 (40355875) + DNA2-10_DR        DNA                    3032   3069   (452)  870654 *
   559   12.9  0.9  4.5  chr15              7684693  7684806 (40355772) + DNA-TTAA-2_DR     DNA                     542    651    (18)  870655  
   430   21.2  6.6  3.5  chr15              7685002  7685137 (40355441) + Mariner-N13_DR    DNA/TcMar-Tc1            75    214   (927)  870656  
  5063    9.4 15.3  5.6  chr15              7685138  7686130 (40354448) C Harbinger-4N1C_DR DNA/PIF-Harbinger       (0)   1206     123  870657  
  3073    4.9  1.9  5.7  chr15              7686131  7686603 (40353975) + Copia6-LTR_DR     LTR/Gypsy?                1    456     (0)  870658  
  1016    8.6  0.0  0.0  chr15              7686604  7686730 (40353848) C Harbinger-4N1C_DR DNA/PIF-Harbinger    (1079)    127       1  870659  
   462   24.3  0.0  6.5  chr15              7686731  7686861 (40353717) + Mariner-N13_DR    DNA/TcMar-Tc1           212    334   (807)  870660  
   809   15.7  3.6  9.1  chr15              7686970  7687163 (40353415) C Kolobok-4N1_DR    DNA/Kolobok-T2         (26)   1643    1460  870661  
  2935    9.6  0.5  0.2  chr15              7687164  7687570 (40353008) + TDR8D             DNA                       3    410   (269)  870662  
   221   23.5  0.0  0.0  chr15              7687580  7687630 (40352948) C Kolobok-4_DR      DNA/Kolobok-T2        (363)   6268    6218  870663  
   385   21.3  6.5  0.8  chr15              7687656  7687778 (40352800) C Kolobok-4N1_DR    DNA/Kolobok-T2        (779)    890     761  870664  
  1042   11.5  3.8  1.6  chr15              7687818  7688003 (40352575) C Kolobok-4N1_DR    DNA/Kolobok-T2        (790)    879     690  870665  
   409   13.5  0.0  0.0  chr15              7688004  7688143 (40352435) + (TTA)n            Simple_repeat             1    140     (0)  870666  
   213   15.0  0.0  8.1  chr15              7688063  7688156 (40352422) C hAT-N178B_DR      DNA/hAT-Ac           (1681)    202     116  870667 *
  1510   12.2  0.0  0.0  chr15              7688335  7688556 (40352022) + TC1DR3            DNA/TcMar-Tc1            49    270   (955)  870668 *
  2145   12.6  1.4  5.2  chr15              7688556  7688911 (40351667) + TC1DR3            DNA/TcMar-Tc1           677   1019   (206)  870669  
   837    3.1  0.0  0.0  chr15              7688912  7689007 (40351571) C DIRS-1_DR         LTR/DIRS                (1)   5653    5558  870670 *
  2547    4.7  6.0  2.5  chr15              7689003  7689353 (40351225) + DIRS-1_DR         LTR/DIRS               5269   5631    (23)  870671  
   884   10.4  4.8  0.0  chr15              7689344  7689468 (40351110) + TC1DR3            DNA/TcMar-Tc1          1018   1148    (77)  870672 *
  1002   10.6  1.9  5.9  chr15              7690571  7690780 (40349798) C EnSpm-N16_DR      DNA/CMC-EnSpm           (0)    202       1  870673  
  1595   20.1  7.1  0.6  chr15              7690871  7691196 (40349382) + DNA-1-3B_DR       DNA/PIF-Harbinger         7    353   (410)  870674  
  4383   12.1 15.3  1.5  chr15              7691273  7692063 (40348515) C EXPANDER1_DR      LINE/RTE-BovB         (155)   3210    2311  870675  
  1056   18.9 18.4  0.8  chr15              7692177  7692491 (40348087) + Kolobok-N3_DR     DNA/Kolobok-T2?           1    370     (0)  870676  
  2946   14.8  5.4 24.2  chr15              7693222  7694131 (40346447) C TDR13             DNA                     (0)    772       1  870677  
  6888    5.4  2.7  6.6  chr15              7694269  7695318 (40345260) + LOOPERN3_DR       DNA/Kolobok-T2            1   1011     (0)  870678  
  3492   15.0  4.2  7.4  chr15              7695396  7696434 (40344144) C hAT-N22_DR        DNA/hAT                 (0)   1738       1  870679  
   278   14.6  1.1 14.1  chr15              7696709  7696771 (40343807) + DNA8-9_DR         DNA/hAT-Ac              761    813   (638)  870680  
   222    6.5  3.2  0.0  chr15              7696772  7696802 (40343776) + SINE2-3_DR        SINE/tRNA-V-RTE           1     32   (336)  870681 *
  1858   11.2  3.9  2.4  chr15              7696800  7697083 (40343495) + SINE3-1           SINE/5S-Deu-L2          157    444   (146)  870682  
   263   24.2 14.8  4.5  chr15              7697073  7697250 (40343328) C Copia-16_DR-LTR   LTR/Gypsy?            (138)    318     123  870683 *
  3831   14.6  5.2  5.0  chr15              7697251  7698096 (40342482) + LTR1_DR           LTR/Gypsy?                1    848     (0)  870684  
   253   26.1  6.9  8.6  chr15              7698100  7698229 (40342349) + EnSpm-N22_DR      DNA/CMC-EnSpm           963   1090   (431)  870685  
   561    9.5  0.0  2.4  chr15              7698375  7698460 (40342118) C Crack-3_DR        LINE/L2                (13)   3707    3624  870686  
   471   17.3  1.2  0.0  chr15              7698506  7698586 (40341992) C hAT-N48_DR        DNA/hAT-Ac            (480)   1183    1102  870687  
   237    9.8 13.4  0.0  chr15              7699472  7699486 (40341092) C EnSpm-N1_DR       DNA/CMC-EnSpm         (399)   2131    2039  870688  
   310    4.5  0.0  0.0  chr15              7699487  7699553 (40341025) + Mariner-N29_DR    DNA/TcMar-ISRm11        604    670  (1095)  870689 *
   705   14.2 25.2  6.6  chr15              7699508  7699520 (40341058) + EnSpm-6N1_DR      DNA/CMC-EnSpm          1056   1094  (8142)  870690  
   855   18.7  4.9  3.6  chr15              7699521  7699764 (40340814) + CryptonV-3_DR     DNA/Crypton-V           926   1172 (22281)  870691 *
   950   13.8  8.5  0.0  chr15              7699577  7699764 (40340814) + Mariner-N38_DR    DNA/TcMar-Tc1            98    301   (246)  870692  
   880   18.4 10.3  0.0  chr15              7699765  7699799 (40340779) + Helitron-N3B_DR   RC/Helitron            5221   5466  (1138)  870693  
   705   14.2 25.2  6.6  chr15              7699800  7699943 (40340635) + EnSpm-6N1_DR      DNA/CMC-EnSpm          1095   1567  (7669)  870690  
   379   11.5  4.4  4.4  chr15              7699830  7699965 (40340613) C CryptonV-3_DR     DNA/Crypton-V       (22933)    520     385  870694 *
   350   10.3  2.0 10.0  chr15              7699832  7699982 (40340596) + DNA-2-32_DR       DNA/CMC-EnSpm?         5495   5634  (3148)  870695 *
   207   18.6  0.0  0.0  chr15              7699988  7700030 (40340548) C EnSpm-N27_DR      DNA/CMC-EnSpm           (1)    172     130  870696  
   201   20.9  0.0  0.0  chr15              7700061  7700103 (40340475) + EnSpm-N27_DR      DNA/CMC-EnSpm           131    173     (0)  870697  
   234   24.2  5.3  0.0  chr15              7700279  7700373 (40340205) + EnSpm-N27_DR      DNA/CMC-EnSpm            69    168     (5)  870698  
  2115   10.7  0.0  0.0  chr15              7700601  7700891 (40339687) + TC1DR3            DNA/TcMar-Tc1             9    299   (926)  870699  
  1703   10.5  0.4  0.0  chr15              7700895  7701132 (40339446) + TC1DR3            DNA/TcMar-Tc1           968   1206    (19)  870700  
   342   27.5  5.0  0.8  chr15              7701080  7701200 (40339378) + Merlin-2_DR       DNA/Merlin             4830   4955  (8966)  870701 *
   594    8.1  0.0  2.4  chr15              7701103  7701228 (40339350) + EnSpm-N2_DR       DNA/CMC-EnSpm          2907   3029   (986)  870702  
   482    6.1  0.0  0.0  chr15              7701128  7701242 (40339336) C EnSpm-N42_DR      DNA/CMC-EnSpm         (436)    816     702  870703 *
   462   10.5  4.0  4.0  chr15              7701130  7701278 (40339300) + hAT-N187_DR       DNA/hAT-Charlie         205    353   (824)  870704 *
   613   15.7  0.0  0.0  chr15              7701699  7701800 (40338778) C Kolobok-N10_DR    DNA/Kolobok           (203)    440     339  870705  
   319   21.7  0.0  0.0  chr15              7701804  7701872 (40338706) + Kolobok-N10_DR    DNA/Kolobok             575    643     (0)  870706  
   421   10.5  1.3  0.0  chr15              7702498  7702573 (40338005) C Harbinger3_DR     DNA/PIF-Harbinger    (1477)   2122    2046  870707 *
  1087    9.2  0.0  0.0  chr15              7702522  7702767 (40337811) + (TAGA)n           Simple_repeat             1    246     (0)  870708  
   438   16.0 35.6  0.6  chr15              7702528  7702784 (40337794) + Polinton-4_DR     DNA/Maverick          12544  12851  (7436)  870709 *
   325   19.2 11.0  0.0  chr15              7702759  7702831 (40337747) + HATN8_DR          DNA/Zisupton             34    114   (141)  870710 *
  4200   15.5  3.4  1.1  chr15              7702837  7703578 (40337000) + TDR13             DNA                      14    772     (0)  870711  
   614   18.2  9.5  0.0  chr15              7703579  7703704 (40336874) + piggyBac-N13B_DR  DNA/PiggyBac            864   1001   (400)  870712  
  2621   17.2  5.5  2.8  chr15              7703730  7704278 (40336300) + DNA-3-2B_DR       DNA/PIF-Harbinger         1    563   (269)  870713  
   725   15.2  8.3  4.8  chr15              7704474  7704653 (40335925) C DNA11TA1_DR       DNA/CMC-EnSpm           (6)    197      12  870714  
   642   12.2  0.3  6.2  chr15              7705762  7705942 (40334636) + (TTCA)n           Simple_repeat             1    170     (0)  870715  
   284    6.1  0.0  2.0  chr15              7705899  7705948 (40334630) + DNA9-N1_DR        DNA/MULE-NOF           2296   2344  (2672)  870716 *
  3626   10.9  2.5  4.1  chr15              7706016  7706636 (40333942) C DIRS-1C-LTR_DR    LTR/Ngaro               (1)    617      32  870717  
   204   13.5  0.0  0.0  chr15              7706648  7706684 (40333894) C Mariner-N5C_DR    DNA/TcMar            (4447)   3474    3438  870718  
   224   21.2  0.0 15.9  chr15              7706698  7706847 (40333731) + (TTCA)n           Simple_repeat             2    167     (0)  870719  
   234   15.4  1.5  4.5  chr15              7707004  7707071 (40333507) + DNA9-N1_DR        DNA/MULE-NOF           2269   2334  (2682)  870720 *
   529   11.2  3.3 24.9  chr15              7707031  7707244 (40333334) + (TTCA)n           Simple_repeat             3    179     (0)  870721  
   253   24.0  2.4  4.0  chr15              7707182  7707307 (40333271) + hAT-N22_DR        DNA/hAT-Ac              441    564  (1174)  870722 *
   222    0.0  0.0  0.0  chr15              7707943  7708000 (40332578) + hAT-N178B_DR      DNA/hAT-Ac              140    197  (1686)  870723  
   205    6.1  2.4  3.6  chr15              7708001  7708027 (40332551) + DNA-1-7_DR        DNA/PIF-Harbinger       678    761   (677)  870724  
   315   22.9  1.2  2.4  chr15              7708524  7708539 (40332039) C DNA8-10_DR        DNA/hAT-Ac           (1188)   2830    2816  870725  
  2363   12.6  3.2  0.0  chr15              7708540  7708912 (40331666) + HE1_DR1           SINE/tRNA-V-RTE           1    385    (17)  870726  
   663   24.4  1.3  0.0  chr15              7708775  7708930 (40331648) + EnSpm-17_DR       DNA/CMC-EnSpm          2829   2986  (6290)  870727 *
   217   20.7  3.5  3.5  chr15              7709057  7709068 (40331510) + ENSPM-6_DR        DNA/CMC-EnSpm         14991  15026 (17590)  870728  
   235   20.3  0.0  1.7  chr15              7709069  7709128 (40331450) C IS3EU-1_DR        DNA/IS3EU            (4611)   4093    4035  870729 *
   621   19.0  2.8  0.0  chr15              7709077  7709218 (40331360) C ANGEL             DNA/Kolobok            (88)    221      76  870730  
   217   20.7  3.5  3.5  chr15              7709129  7709141 (40331437) + ENSPM-6_DR        DNA/CMC-EnSpm         15027  15075 (17541)  870728 *
  1409   13.5  4.9 10.9  chr15              7709253  7709601 (40330977) + Kolobok-N3_DR     DNA/Kolobok-T2?          25    354    (16)  870731  
   344   24.6  1.4 30.8  chr15              7709478  7709820 (40330758) + EnSpm-N10_DR      DNA/CMC-EnSpm          1660   1847  (7461)  870732 *
   713   21.7  0.0  0.0  chr15              7709655  7709815 (40330763) C ANGEL             DNA/Kolobok            (59)    250      90  870733  
   489   28.2  1.4  3.4  chr15              7709816  7709867 (40330711) C EnSpm-N10_DR      DNA/CMC-EnSpm        (7436)   1872    1664  870734  
  1093   15.2  3.1  1.5  chr15              7709892  7710085 (40330493) + Kolobok-N3_DR     DNA/Kolobok-T2?          82    278    (92)  870735  
   237   16.0  0.0  0.0  chr15              7710109  7710158 (40330420) C EnSpm1_DR         DNA/CMC-EnSpm        (8078)   1410    1361  870736  
   205   15.2  0.0  0.0  chr15              7710118  7710163 (40330415) C DNA-8-24_DR       DNA/hAT-Tip100       (1669)    114      69  870737 *
   220   27.7  1.0 13.4  chr15              7710129  7710154 (40330424) C Harbinger-N15_DR  DNA/PIF-Harbinger     (526)   1777    1773  870738  
   559   21.3  4.2  2.3  chr15              7710155  7710322 (40330256) C TDR6              DNA                     (0)    250      80  870739  
   204   15.3  4.0  5.3  chr15              7710159  7710170 (40330408) + CryptonV-N5_DR    DNA/Crypton-V         14988  15057  (9480)  870740 *
   248   15.4  0.0  0.0  chr15              7710322  7710360 (40330218) C hAT-N172_DR       DNA/hAT-Charlie       (247)    334     296  870741  
   385   14.6  0.0 15.4  chr15              7710377  7710481 (40330097) C hAT-N172_DR       DNA/hAT-Charlie       (353)    228     138  870741  
  2897    4.6  0.0  0.0  chr15              7710482  7710850 (40329728) C Merlin-N1_DR      DNA/Merlin              (0)    369       1  870742  
  1026    7.8  2.8  0.0  chr15              7710851  7710991 (40329587) C hAT-N172_DR       DNA/hAT-Charlie       (436)    145       1  870743  
   255   10.9  2.2  0.0  chr15              7710992  7711037 (40329541) + Kolobok-N3_DR     DNA/Kolobok-T2?         308    354    (16)  870744  
   392    9.4 15.6  0.0  chr15              7711070  7711133 (40329445) C HE1_DR1           SINE/tRNA-V-RTE        (22)    380     307  870745  
   273    9.6  5.3  0.0  chr15              7711133  7711226 (40329352) + DNA-6-N2_DR       DNA                     773    871  (4185)  870746 *
   362   16.0  8.3  3.4  chr15              7711134  7711146 (40329432) + hAT-N142_DR       DNA/hAT?                400    461   (975)  870747 *
   383    5.6  0.0  0.0  chr15              7711143  7711232 (40329346) + (TTA)n            Simple_repeat             2     91     (0)  870748  
   200   14.1  3.1  0.0  chr15              7711185  7711248 (40329330) + hAT-33N1_DR       DNA/hAT-Charlie         916    981   (213)  870749 *
  2171   12.6  8.0  3.5  chr15              7714506  7714941 (40325637) + HATN10_DR         DNA/hAT-Ac                1    455     (0)  870750  
   938   26.0 10.8  5.6  chr15              7714942  7714982 (40325596) C EnSpm-6N1_DR      DNA/CMC-EnSpm        (5149)   4087    4016  870751  
  2973   18.2  2.6  1.6  chr15              7714983  7715596 (40324982) + DIRS-1-LTR_DR     LTR/Ngaro                 1    620     (2)  870752  
   248   23.2  0.0  0.0  chr15              7715832  7715887 (40324691) + hAT-N181_DR       DNA/hAT-Tip100          779    834   (730)  870753  
   237   19.8 11.1  5.3  chr15              7716129  7716272 (40324306) C Harbinger-N23_DR  DNA/PIF-Harbinger     (114)    323     172  870754  
   261   20.0  0.0  4.7  chr15              7716337  7716425 (40324153) + EnSpm-N48_DR      DNA/CMC-EnSpm          1725   1809  (1769)  870755 *
   362   10.3  1.3  0.0  chr15              7716343  7716423 (40324155) C ERV1-N6-I_DR      LTR/ERV1             (1062)   3441    3361  870756  
  3282   12.4  6.5  4.2  chr15              7716424  7717072 (40323506) + DNA-TA-4_DR       DNA/TcMar                 1    663  (9132)  870757  
   216   20.0  0.0  3.6  chr15              7717065  7717121 (40323457) C DNA9-5_DR         DNA                  (1842)   3085    3031  870758 *
   328   11.7  0.0  0.0  chr15              7717072  7717148 (40323430) C ERV1-N6-I_DR      LTR/ERV1             (1085)   3418    3342  870756  
   325   14.8  1.9  0.0  chr15              7717074  7717181 (40323397) C Kolobok-2_DR      DNA/Kolobok-T2       (3376)   3324    3215  870759 *
   348   16.2  4.3  9.1  chr15              7717152  7717274 (40323304) C CR1-10_DR         LINE/L2                 (0)   2284    2184  870760  
   245   20.8  1.8 11.5  chr15              7717530  7717643 (40322935) C Harbinger-N23_DR  DNA/PIF-Harbinger     (320)    117      14  870754  
   423   24.1  5.0  2.1  chr15              7718331  7718512 (40322066) + hAT-N122_DR       DNA/hAT-Ac                1    187   (390)  870761  
  2359   12.0  3.2  2.2  chr15              7718565  7718973 (40321605) C TC1DR2            DNA/TcMar-Tc1         (463)    413       1  870762  
   294   14.0  1.7  3.5  chr15              7720093  7720144 (40320434) + hAT-N166_DR       DNA/hAT-hAT5              1     51   (489)  870763  
  2037    4.8  1.6  0.0  chr15              7720145  7720395 (40320183) C HATN8_DR          DNA/Zisupton            (0)    255       1  870764  
   368    9.4  0.0  0.0  chr15              7720351  7720403 (40320175) C hAT-N35B_DR       DNA/hAT-Ac            (959)    653     601  870765 *
   494    9.0  0.0  0.0  chr15              7720402  7720468 (40320110) + hAT-N166_DR       DNA/hAT-hAT5             40    106   (434)  870766  
  2185    5.7  0.3  3.3  chr15              7720472  7720781 (40319797) + TDR4              DNA                       1    301     (0)  870767  
   205   10.8  0.0  0.0  chr15              7720750  7720786 (40319792) C Helitron-2_DR     RC/Helitron         (16237)  11175   11139  870768 *
   236    0.0  0.0  0.0  chr15              7720760  7720788 (40319790) + EnSpm-N13_DR      DNA/CMC-EnSpm         13038  13066  (9083)  870769  
   756   11.6  5.0  3.1  chr15              7720793  7720952 (40319626) + hAT-N166_DR       DNA/hAT-hAT5            129    291   (249)  870770  
   251    6.2  0.0  1.6  chr15              7720942  7721006 (40319572) + DNA-6-N2_DR       DNA                    4200   4263   (793)  870771 *
   342    3.0  0.0  1.0  chr15              7720952  7721051 (40319527) + (TAA)n            Simple_repeat             1     99     (0)  870772  
   223    8.9  0.0  0.0  chr15              7721004  7721059 (40319519) + DNA-TA-4_DR       DNA/TcMar              4661   4716  (5079)  870773 *
   291   15.4  0.0  3.9  chr15              7721063  7721116 (40319462) + hAT-N166_DR       DNA/hAT-hAT5            488    539     (1)  870774  
   217   21.1  2.7  9.7  chr15              7721188  7721212 (40319366) + EnSpm-N59_DR      DNA/CMC-EnSpm?         1604   1706  (1963)  870775  
   259   20.2  4.7  1.1  chr15              7721213  7721297 (40319281) + Mariner-N31_DR    DNA/TcMar-Tc1           246    333   (207)  870776 *
   411   16.5 12.2  2.8  chr15              7721241  7721371 (40319207) C ASAT_CY           Satellite             (118)    144       2  870777  
  1648   18.0 20.2  2.2  chr15              7721507  7722012 (40318566) + hAT-N167B_DR      DNA/hAT-Charlie         351    945   (628)  870778  
   279   19.4  1.5  0.0  chr15              7722011  7722077 (40318501) C ENSPM-6_DR        DNA/CMC-EnSpm       (29841)   2775    2708  870779 *
   238   14.4  2.6  8.3  chr15              7722014  7722049 (40318529) C Zisupton-6_DR     DNA/Zisupton        (12877)   9239    9208  870780 *
  3007   10.5  5.7  0.6  chr15              7722050  7722558 (40318020) C Mariner-N38_DR    DNA/TcMar-Tc1           (0)    547      13  870781  
   406   21.2  1.6 23.6  chr15              7722431  7722621 (40317957) + Kolobok-4_DR      DNA/Kolobok-T2         3353   3509  (3122)  870782 *
   279   17.8  0.0 14.5  chr15              7722610  7722688 (40317890) C L2-1B_DR          LINE/L2               (536)    472     404  870783 *
   472   15.4  7.9  3.4  chr15              7722630  7722743 (40317835) C LINEX-1_DR        Retroposon            (427)    378     260  870784  
   218   13.6  2.3  0.0  chr15              7722862  7722905 (40317673) + piggyBac-N18_DR   DNA/PiggyBac            488    532   (122)  870785  
   350    4.0  0.0  0.0  chr15              7723155  7723230 (40317348) C hAT-N159_DR       DNA/hAT-Ac            (180)   1642    1567  870786  
   315   11.2  0.8  0.4  chr15              7723231  7723265 (40317313) + hAT-30N1_DR       DNA/hAT-Ac             1370   1526   (614)  870787  
   214   12.1  0.0  0.0  chr15              7723499  7723531 (40317047) + DNA-2-29_DR       DNA                      46     78    (54)  870788  
   587   15.1 28.2  2.7  chr15              7723976  7724152 (40316426) + DNA-3-6_DR        DNA/Zator?                2    222   (363)  870789  
  2652    8.4  2.2  0.8  chr15              7724161  7724521 (40316057) + SINE2-3_DR        SINE/tRNA-V-RTE           1    366     (2)  870790  
   842   15.4  0.6  1.9  chr15              7724380  7724538 (40316040) + hAT-N127_DR       DNA/hAT-Charlie        6994   7150  (3166)  870791 *
  2224   15.4  3.0  1.1  chr15              7724526  7724886 (40315692) + DNA-3-6_DR        DNA/Zator?              201    568    (17)  870792  
   217    7.8  0.0  2.0  chr15              7725493  7725544 (40315034) C hAT-10_DR         DNA/hAT-Tip100       (4311)    169     119  870793  
   209    6.6  2.9 12.7  chr15              7725545  7725560 (40315018) C KenoDr1           LINE/L1-Tx1           (138)   5654    5593  870794  
   447   20.4  0.5  6.9  chr15              7725691  7725874 (40314704) C Gypsy-31-LTR_DR   LTR/Gypsy             (741)    213      41  870795 *
   935   13.3  0.9  0.4  chr15              7725733  7725757 (40314821) C DNA8-25_DR        DNA                  (3129)    838     702  870796  
  1017    9.1  0.0  0.0  chr15              7725758  7725944 (40314634) C Zisupton-6_DR     DNA/Zisupton        (12634)   9482    9296  870797  
   412    7.4  1.7  5.4  chr15              7725872  7725986 (40314592) C hAT-N39_DR        DNA/hAT-Tip100        (277)   1317    1207  870798 *
   935   13.3  0.9  0.4  chr15              7725945  7725958 (40314620) C DNA8-25_DR        DNA                  (3129)    701     612  870796  
   310   13.5  0.0  1.9  chr15              7727353  7727405 (40313173) + Harbinger-N27_DR  DNA/PIF-Harbinger?       70    121    (99)  870799  
  2286   13.9  4.2  3.9  chr15              7727455  7727911 (40312667) C Kolobok-N6_DR     DNA/Kolobok-T2?         (9)    458       1  870800  
   564   19.5 14.9  5.0  chr15              7727916  7728190 (40312388) + ANGEL             DNA/Kolobok               1    301     (8)  870801  
   306   24.7  6.9 12.6  chr15              7728006  7728203 (40312375) C IS3EU-1_DR        DNA/IS3EU            (4615)   4089    3903  870802 *
   265   27.9  0.0  0.0  chr15              7728204  7728271 (40312307) + HarbingerN4_DR    DNA/PIF-Harbinger         1     68   (792)  870803  
   223   23.4  0.9  6.7  chr15              7728257  7728271 (40312307) + EnSpm-N11_DR      DNA/CMC-EnSpm          1539   1637  (3711)  870804 *
   284   24.7  3.3  1.1  chr15              7728272  7728361 (40312217) + DNA2-16_DR        DNA                    5726   5817 (12234)  870805  
   244   23.5  1.0 11.5  chr15              7728291  7728386 (40312192) + DANA              SINE/tRNA-V-RTE           1     87   (307)  870806 *
   273   23.1  0.0  0.0  chr15              7728376  7728427 (40312151) + HarbingerN4_DR    DNA/PIF-Harbinger       680    731   (129)  870807  
   325   17.2  0.0  0.0  chr15              7728528  7728614 (40311964) + DNA6-6_DR         DNA                    9922  10008  (1273)  870808 *
   669    9.0  1.2  0.0  chr15              7728542  7728708 (40311870) + Zisupton-7_DR     DNA/Zisupton          11366  11534  (5548)  870809  
   219   19.2  0.0  0.0  chr15              7728641  7728718 (40311860) C EnSpm-21_DR       DNA/CMC-EnSpm        (2172)   6978    6901  870810 *
   419   29.9  6.7  0.0  chr15              7728912  7729045 (40311533) + DNA-1-7_DR        DNA/PIF-Harbinger      1296   1438     (0)  870811  
   200    7.4  0.0  0.0  chr15              7729392  7729418 (40311160) C Gypsy117-I_DR     LTR/Gypsy             (701)   5863    5837  870812  
  2044    8.6  2.5  3.4  chr15              7729826  7730150 (40310428) C hAT-N157_DR       DNA/hAT-Ac              (2)   1555    1234  870813  
  3282    7.2 16.5  0.0  chr15              7730165  7730667 (40309911) C hAT-N157_DR       DNA/hAT-Ac            (971)    586       1  870814  
   218    7.6  4.3  4.3  chr15              7730668  7730706 (40309872) C EnSpm-5_DR        DNA/CMC-EnSpm        (4831)   2840    2802  870815 *
   253   13.6  0.0  1.7  chr15              7730649  7730708 (40309870) + L1-132_DR         LINE/L1                3984   4042   (544)  870816 *
   609   26.7 12.6  1.4  chr15              7730667  7730736 (40309842) + MuDR-2N1_DR       DNA/MULE-MuDR          4592   4882  (7343)  870817  
  1025   14.0  0.5  3.2  chr15              7730737  7730928 (40309650) + DNA-X-4_DR        DNA                      86    272   (973)  870818  
   243   10.7 23.2  0.0  chr15              7730945  7731000 (40309578) C DNA-8-8_DR        DNA/hAT-Charlie      (1056)     69       1  870819  
   348   18.3 12.7  0.0  chr15              7731032  7731102 (40309476) + Harbinger-8N1_DR  DNA/PIF-Harbinger       476    555     (0)  870820  
   876   13.8 11.9  0.0  chr15              7731115  7731274 (40309304) + TE-X-1B_DR        DNA                    1161   1339    (70)  870821  
   640   21.3 13.5  0.4  chr15              7731159  7731403 (40309175) + Merlin-1_DR       DNA/Merlin             1356   1632  (8895)  870822 *
  1236    5.1  0.6 32.6  chr15              7731286  7731637 (40308941) C EnSpm-N42_DR      DNA/CMC-EnSpm         (440)    812     546  870823  
   583   12.7  0.7  0.0  chr15              7731514  7731655 (40308923) C DNA-2-32_DR       DNA/CMC-EnSpm?       (3166)   5616    5474  870824 *
   583   12.9  0.0  0.8  chr15              7731532  7731656 (40308922) C Helitron-N2_DR    RC/Helitron           (883)   1580    1457  870825  
   219   18.9  5.4  0.8  chr15              7731575  7731686 (40308892) + hAT-25N1_DR       DNA/hAT-Charlie         811    927    (78)  870826 *
   302   23.3  1.8  0.6  chr15              7731656  7731673 (40308905) C ERV1-7_DR-I       LTR/ERV1             (4625)   2074    1913  870827  
  2160    3.9  0.0  0.0  chr15              7732773  7733027 (40307551) + HATN8_DR          DNA/Zisupton              1    255     (0)  870828  
   383   23.2  1.7  3.5  chr15              7733088  7733104 (40307474) + hAT-N137_DR       DNA/hAT-Ac             1988   2101  (1470)  870829  
   530   19.2  0.0  0.0  chr15              7733105  7733203 (40307375) + HarbingerN7_DR    DNA/PIF-Harbinger         1     99   (379)  870830  
  2625    9.9  1.9  0.8  chr15              7733209  7733586 (40306992) C HE1_DR1           SINE/tRNA-V-RTE        (18)    384       3  870831  
  1557   19.8  1.9 27.5  chr15              7733587  7733878 (40306700) C DIRS-1E-LTR_DR    LTR/Ngaro             (525)    165       1  870832  
   301   24.2  8.3  2.9  chr15              7733761  7733892 (40306686) C MuDR-2_DR         DNA/MULE-MuDR        (9257)  14676   14538  870833 *
   803   20.8  8.7  0.0  chr15              7733883  7734089 (40306489) + HarbingerN7_DR    DNA/PIF-Harbinger       112    336   (142)  870834 *
  1943    7.5  0.4  0.0  chr15              7734085  7734339 (40306239) C SINE2-3_DR        SINE/tRNA-V-RTE         (2)    366     111  870835  
  1783    8.5  1.2  0.0  chr15              7734339  7734584 (40305994) + SINE2-4_DR        SINE/tRNA-V-RTE         123    371     (0)  870836 *
  1526   18.8  4.8  5.9  chr15              7734340  7734613 (40305965) + EnSpm-N11_DR      DNA/CMC-EnSpm          2829   3807  (1546)  870837 *
  1577   15.6  3.1  1.9  chr15              7734584  7734903 (40305675) C Harbinger-N31_DR  DNA/PIF-Harbinger     (204)    481     158  870838  
   451   14.8  2.2  3.3  chr15              7735298  7735388 (40305190) + hAT-N130_DR       DNA/hAT-Ac                1     90   (331)  870839  
   994   13.2  7.6 11.4  chr15              7735399  7735662 (40304916) + Mariner-N38_DR    DNA/TcMar-Tc1            55    309   (238)  870840  
   302   18.6  7.7  6.9  chr15              7735680  7735704 (40304874) + SAT-27_DR         Satellite                80    160  (1559)  870841  
   270   19.2 12.0  3.4  chr15              7735705  7735812 (40304766) C hAT-N91_DR        DNA/hAT-Ac            (238)    117       1  870842  
   569   12.8  6.4  0.0  chr15              7735813  7735904 (40304674) + hAT-N126D_DR      DNA/hAT-Ac              517    614     (0)  870843  
   302   18.6  7.7  6.9  chr15              7735813  7735833 (40304745) + SAT-27_DR         Satellite               161    236  (1483)  870841 *
   895   11.7  4.0  1.1  chr15              7736007  7736179 (40304399) + TDR17             DNA/Sola-1                9    186    (62)  870844  
   572    6.6  0.2  1.5  chr15              7736419  7736679 (40303899) + (TAAA)n           Simple_repeat             1    257     (0)  870845  
   221   13.2 11.9  0.4  chr15              7736433  7736683 (40303895) C DNA-N26B_DR       DNA                   (275)    879     600  870846 *
   340    9.8  0.0  0.0  chr15              7736613  7736687 (40303891) + (CATA)n           Simple_repeat             1     75     (0)  870847  
   216   20.6  0.0  3.2  chr15              7736634  7736698 (40303880) + MuDR-2N1_DR       DNA/MULE-MuDR          4577   4639  (7586)  870848 *
  1746   12.1  1.9  0.0  chr15              7737355  7737619 (40302959) + SINE2-4_DR        SINE/tRNA-V-RTE         100    369     (2)  870849  
   380   16.7  5.9  1.1  chr15              7737547  7737631 (40302947) C hAT-N142B_DR      DNA/hAT?             (1214)    786     698  870850 *
  2334    8.6  0.0  0.0  chr15              7737806  7738109 (40302469) C DNA-2-2_DR        DNA                   (103)    304       1  870851  
   225   19.6  5.2  3.4  chr15              7738448  7738505 (40302073) C DNA-2-14_DR       DNA/CMC-EnSpm        (2166)    584     526  870852  
  2299    8.4  0.6  1.2  chr15              7738566  7738889 (40301689) C SINE2-3_DR        SINE/tRNA-V-RTE        (46)    322       1  870853  
  1944   14.6  1.9  6.0  chr15              7738890  7738929 (40301649) C DNA8-17_DR        DNA/hAT-Tip100        (190)   1622    1273  870854  
   253   25.9  9.3  1.7  chr15              7738897  7739107 (40301471) + DNA8-13_DR        DNA/hAT-Tip100?         124    367   (215)  870855 *
   217   21.5 14.4  4.9  chr15              7739270  7739401 (40301177) + DNA-8-28_DR       DNA/hAT-Tip100?         433    576     (6)  870856  
   347   26.0  5.7  5.7  chr15              7739549  7739561 (40301017) C CryptonV-N5_DR    DNA/Crypton-V       (19556)   4981    4967  870857  
   381   11.9  5.7  4.5  chr15              7739562  7739649 (40300929) C DNA-X-3_DR        DNA                   (996)    478     390  870858 *
  2728    6.4  1.1  2.2  chr15              7739573  7739942 (40300636) C SINE2-3_DR        SINE/tRNA-V-RTE         (2)    366       1  870859  
   347   26.0  5.7  5.7  chr15              7739650  7739740 (40300838) C CryptonV-N5_DR    DNA/Crypton-V       (19556)   4966    4857  870857 *
   797   20.0  4.2  9.1  chr15              7739711  7739974 (40300604) C DNAX-25B_DR       DNA/Zisupton         (1040)   2498    2247  870860  
   203   19.6  0.0  3.9  chr15              7740192  7740244 (40300334) + Gypsy120-LTR_DR   LTR/Gypsy                50    100   (936)  870861  
  1257   20.5 14.0  6.2  chr15              7740828  7741009 (40299569) + DNA8-23_DR        DNA                    1708   2220  (4519)  870862  
  2217    6.8  4.7  0.3  chr15              7741010  7741305 (40299273) C SINE2-3_DR        SINE/tRNA-V-RTE         (0)    368      60  870863  
   426   20.0 14.8  0.9  chr15              7741306  7741406 (40299172) C SINE2-3B_DR       SINE/tRNA-V           (161)    190      76  870864  
   281   15.9  7.7  3.3  chr15              7741710  7741826 (40298752) + DNA6-6_DR         DNA                    7344   7465  (3816)  870865  
   529   17.4  5.5  4.7  chr15              7742866  7743070 (40297508) + TDR7              DNA                       1    186   (355)  870866  
   385   15.4  2.6  0.0  chr15              7743037  7743153 (40297425) C ACROBAT1          DNA/PIF               (464)    915     796  870867 *
   398    5.8  3.5  0.0  chr15              7743071  7743156 (40297422) C Merlin-1_DR       DNA/Merlin           (9387)   1140    1052  870868 *
  2813   14.3  7.3  1.3  chr15              7743086  7743153 (40297425) + Merlin-1_DR       DNA/Merlin             1560   2114  (8413)  870869  
  2821   10.7  8.2  1.3  chr15              7743154  7743665 (40296913) C Mariner-N38_DR    DNA/TcMar-Tc1           (0)    547       1  870870  
   315   10.4  3.2 18.3  chr15              7743666  7743704 (40296874) + EnSpm-N48B_DR     DNA/CMC-EnSpm          1873   1899  (5060)  870871 *
   476   16.8 11.0  5.2  chr15              7743686  7743848 (40296730) + TDR7              DNA                     287    458    (83)  870872  
   278   18.9  7.4  5.2  chr15              7743778  7743829 (40296749) C EnSpm-N1_DR       DNA/CMC-EnSpm         (389)   2141    2106  870873 *
   345   14.9  4.2  1.0  chr15              7743830  7743924 (40296654) + EnSpm1_DR         DNA/CMC-EnSpm          1285   1382  (8106)  870874  
   290   13.5  5.4  3.2  chr15              7743849  7743940 (40296638) C CryptonV-N5_DR    DNA/Crypton-V       (12964)  11573   11480  870875 *
   300    8.0  2.5  5.2  chr15              7743863  7743941 (40296637) + Helitron-N2_DR    RC/Helitron            1500   1576   (887)  870876 *
   379    5.7  0.0  0.0  chr15              7743872  7743924 (40296654) C Helitron-N3B_DR   RC/Helitron          (1467)   5137    5085  870877  
   302    7.1  2.8  2.8  chr15              7743874  7743945 (40296633) C MuDR-2_DR         DNA/MULE-MuDR        (7536)  16397   16326  870878 *
   259   10.0  3.6 12.7  chr15              7743942  7743998 (40296580) C Dada-U6_DR        DNA/Dada             (1754)   7208    7084  870879 *
   278   18.9  7.4  5.2  chr15              7743999  7744114 (40296464) C EnSpm-N1_DR       DNA/CMC-EnSpm         (389)   2105    2026  870873  
   333   16.0  7.8  1.9  chr15              7744124  7744225 (40296353) C CryptonV-3_DR     DNA/Crypton-V       (22289)   1164    1057  870880  
   218    9.1  4.5  0.0  chr15              7744432  7744475 (40296103) + DNA-N43_DR        DNA/TcMar-Fot1          637    682   (372)  870881 *
   269   11.1  0.0  0.0  chr15              7744440  7744484 (40296094) C EnSpm-9_DR        DNA/CMC-EnSpm        (7730)    890     846  870882  
   549   15.6  6.4  0.0  chr15              7745240  7745348 (40295230) + ANGEL             DNA/Kolobok             138    253    (56)  870883  
  2794    6.1 10.2  1.9  chr15              7745442  7745841 (40294737) C TC1DR3            DNA/TcMar-Tc1         (787)    438       6  870884  
   264   22.4 10.5  0.0  chr15              7745840  7745915 (40294663) + EnSpm-N26B_DR     DNA/CMC-EnSpm           121    204    (17)  870885 *
   335    8.3  0.0  0.0  chr15              7747035  7747082 (40293496) C DNA-1-11_DR       DNA                    (27)    697     650  870886 *
   764   22.4  1.0  2.6  chr15              7747044  7747240 (40293338) C hAT-N154_DR       DNA/hAT-Tip100       (1024)    371     178  870887 *
  1645    5.1  0.0  0.0  chr15              7747082  7747278 (40293300) + hATN-28_DRe       DNA/hAT-Charlie           6    202     (1)  870888  
   327   26.2  0.7  8.6  chr15              7747279  7747325 (40293253) + CryptonV-N5_DR    DNA/Crypton-V          3389   3425 (21112)  870889 *
  2262    9.1 23.8  0.8  chr15              7747280  7747687 (40292891) C DNA-1-11_DR       DNA                    (66)    658     158  870886  
   266   17.6  1.4  9.4  chr15              7747637  7747705 (40292873) + hAT-N35C_DR       DNA/hAT-Ac             1349   1412   (179)  870890 *
   418   20.8 16.7  0.0  chr15              7747807  7747950 (40292628) C Gypsy73-LTR_DR    LTR/Gypsy               (0)    168       1  870891  
  2683    3.5  0.0  0.0  chr15              7747964  7748273 (40292305) + HarbingerN6_DR    DNA/PIF-Harbinger         1    310    (83)  870892  
  3345    6.7  4.0  3.0  chr15              7748275  7748770 (40291808) + hAT-N32_DR        DNA/hAT-Charlie           1    501     (0)  870893  
   753    5.6  0.0  0.0  chr15              7748771  7748860 (40291718) + HarbingerN6_DR    DNA/PIF-Harbinger       304    393     (0)  870894  
  3200   13.7  9.0  0.7  chr15              7749130  7749672 (40290906) C SINE3-1           SINE/5S-Deu-L2          (2)    588       1  870895  
   202   21.8  0.0  2.2  chr15              7749701  7749747 (40290831) C Mariner-N8_DR     DNA/TcMar             (159)     70      25  870896  
  1278   12.0  7.2  0.4  chr15              7751008  7751257 (40289321) C HATN1_DR          DNA/hAT                (46)    381     115  870897  
 18088    4.6  3.0  9.2  chr15              7751344  7754080 (40286498) + Helitron-N1_DR    RC/Helitron               1   2581     (0)  870898  
   909    6.2  0.0  0.0  chr15              7754168  7754297 (40286281) C HATN1_DR          DNA/hAT               (183)    244     115  870899  
   244    5.7  2.8  2.8  chr15              7754393  7754464 (40286114) C DNA-6-N2_DR       DNA                   (783)   4273    4202  870900 *
   261    9.8  0.0  1.6  chr15              7754410  7754471 (40286107) + DNA-6-N2_DR       DNA                     784    844  (4212)  870901 *
   909    6.2  0.0  0.0  chr15              7754467  7754596 (40285982) C HATN1_DR          DNA/hAT               (183)    244     115  870902  
  1332   12.0  4.7  0.0  chr15              7754742  7754974 (40285604) C HATN1_DR          DNA/hAT               (183)    244       1  870903  
   550   11.1 25.0  0.0  chr15              7754975  7755080 (40285498) + TE-X-6B_DR        DNA/Crypton-A           441    573     (1)  870904 *
   713   21.8  3.7  3.4  chr15              7755045  7755247 (40285331) C SAT-10_DR         Satellite            (1325)    273      72  870905  
   692   15.8  0.0  0.8  chr15              7755962  7756095 (40284483) C Merlin-N1_DR      DNA/Merlin              (0)    369     237  870906  
  4026   15.4  5.9  3.1  chr15              7756178  7756920 (40283658) + TDR13B            DNA                       1    763     (0)  870907  
   316   15.3  1.2  1.2  chr15              7756921  7756973 (40283605) + hAT-N159_DR       DNA/hAT-Ac             1456   1508   (314)  870908  
   306    6.4  1.3  0.0  chr15              7756914  7756991 (40283587) + Helitron-2_DR     RC/Helitron           23600  23678  (3734)  870909 *
   320    4.0  1.4  0.0  chr15              7756923  7756996 (40283582) C EnSpm-N14_DR      DNA/CMC-EnSpm         (940)   3640    3566  870910  
   297   17.2  1.6  0.0  chr15              7756949  7757012 (40283566) + DNA-N4_DR         DNA                     682    746   (296)  870911 *
  1136   15.7  5.7  0.0  chr15              7756975  7757184 (40283394) C IS3EU-4_DR        DNA/IS3EU            (2867)  12162   11941  870912  
   750    9.1  0.0  5.5  chr15              7757200  7757315 (40283263) C TC1DR3            DNA/TcMar-Tc1        (1115)    110       1  870913  
   375    3.8  1.9  0.9  chr15              7757314  7757420 (40283158) + (TTATA)n          Simple_repeat             2    109     (0)  870914 *
   289   14.5 24.2  0.0  chr15              7758952  7759013 (40281565) C Harbinger-N32_DR  DNA/PIF-Harbinger     (125)    281     205  870915  
   989    6.9 24.5  0.0  chr15              7759044  7759202 (40281376) + DNAX-21_DR        DNA                       1    198     (0)  870916  
  3313   11.2  7.5  1.6  chr15              7759242  7759832 (40280746) C TC1DR2            DNA/TcMar-Tc1         (243)    633       9  870917  
   500   15.8  1.0  2.0  chr15              7759745  7759847 (40280731) + DNA8-25_DR        DNA                     977   1078  (2889)  870918 *
   211   16.3  0.0  0.0  chr15              7759877  7759919 (40280659) C Harbinger-N32_DR  DNA/PIF-Harbinger     (339)     67      25  870915  
  1288   24.3  4.9  3.7  chr15              7760040  7760470 (40280108) C Copia-12B_DR-LTR  LTR/Gypsy?             (31)    436       1  870919  
   210   17.5  0.0  0.0  chr15              7760598  7760637 (40279941) C Harbinger-N32_DR  DNA/PIF-Harbinger     (263)    143     104  870920  
  1343   16.3 12.7  3.0  chr15              7761620  7761980 (40278598) + DNA-TA-3_DR       DNA                     136    530   (511)  870921  
  6245   12.4  8.1  3.8  chr15              7761984  7763360 (40277218) C Kolobok-4N1_DR    DNA/Kolobok-T2        (425)   1244       1  870922  
  2200   16.9  4.4  0.7  chr15              7763396  7763830 (40276748) + DNA-TA-3_DR       DNA                     575   1025    (16)  870923  
   267    2.9  0.0  2.9  chr15              7763827  7763862 (40276716) C Kolobok-N10_DR    DNA/Kolobok           (608)     35       1  870924 *
   330    7.2  0.9  3.5  chr15              7764637  7764752 (40275826) C P-1_DR            DNA/P                (2327)   7641    7529  870925 *
   712    3.4  0.0  0.0  chr15              7764651  7764756 (40275822) + Merlin-1_DR       DNA/Merlin             8070   8167  (2360)  870926  
   337    4.4  0.0  7.8  chr15              7764655  7764778 (40275800) C EnSpm-N11_DR      DNA/CMC-EnSpm        (4790)    563     449  870927 *
   367    6.5  2.8  0.0  chr15              7764658  7764764 (40275814) C Kolobok-1_DR      DNA/Kolobok-T2       (3362)   2941    2832  870928 *
   438    5.6  3.7  0.0  chr15              7764670  7764777 (40275801) C DNA-2-32_DR       DNA/CMC-EnSpm?       (3196)   5586    5475  870929  
   341   10.2  1.7  7.3  chr15              7764689  7764804 (40275774) + Ginger1-N1_DR     DNA/Ginger-1            652    761  (1897)  870930 *
   240   11.5  1.3  6.3  chr15              7764765  7764805 (40275773) + DNA9-6_DR         DNA                    7418   7558   (326)  870931 *
   403   19.2  1.9 12.1  chr15              7765041  7765194 (40275384) C I-4_DR            LINE/I                  (7)   1407    1268  870932  
  2251    7.4  9.8  3.4  chr15              7765197  7765233 (40275345) + DNA6-6_DR         DNA                    4162   4400  (6881)  870933  
  2391    5.4  8.3  0.8  chr15              7765234  7765569 (40275009) + HE2_DR            SINE/tRNA-V-RTE           3    363     (0)  870934  
  2251    7.4  9.8  3.4  chr15              7765570  7765592 (40274986) + DNA6-6_DR         DNA                    4401   4565  (6716)  870933  
  5489    6.8  8.4  1.7  chr15              7765597  7766466 (40274112) + DNA-4-5_DR        DNA                       1    927     (0)  870935  
   287    0.0  0.0  0.0  chr15              7766467  7766535 (40274043) + (TTATA)n          Simple_repeat             5     73     (0)  870936 *
  4606   10.3  6.9  1.0  chr15              7766535  7767271 (40273307) + TDR2              DNA/TcMar-Tc1             4    783   (154)  870937  
   650    0.0  0.0  0.0  chr15              7768478  7768573 (40272005) + (CTAA)n           Simple_repeat             1     96     (0)  870938  
   227   13.9  0.0  0.0  chr15              7769761  7769796 (40270782) C Gypsy-117-LTR_DR  LTR/Gypsy             (620)    128      93  870939  
   218   15.8  0.0 11.1  chr15              7770732  7770781 (40269797) + piggyBac-N9_DR    DNA/PiggyBac             68    112  (1079)  870940  
   554   22.8  2.7  1.3  chr15              7770798  7770944 (40269634) + piggyBac-N9_DR    DNA/PiggyBac            314    462   (729)  870941  
   811   16.4  0.6  2.4  chr15              7770975  7771143 (40269435) + hAT-N95_DR        DNA/hAT-Blackjack         1    166   (658)  870942  
   425   23.5  0.0  0.0  chr15              7771132  7771229 (40269349) C DNA-N39_DR        DNA                   (571)    464     367  870943 *
   720    9.4  2.8  1.3  chr15              7771218  7771376 (40269202) + Helitron-N3_DR    RC/Helitron            1529   1643  (1373)  870944  
   374   26.1  0.0  0.9  chr15              7771230  7771243 (40269335) C Harbinger-N11_DR  DNA/PIF-Harbinger     (207)   1004     894  870945 *
   273   20.1 18.4  4.2  chr15              7771277  7771401 (40269177) C Mariner-6_DR      DNA/TcMar-Tc1           (0)   1629    1488  870946 *
  5526   10.1  2.9  6.4  chr15              7771371  7772318 (40268260) C IS3EU-4_DR        DNA/IS3EU            (2817)  12212   11297  870947  
   323    6.3  0.0  4.5  chr15              7773361  7773476 (40267102) + (TTTA)n           Simple_repeat             2    112     (0)  870948  
  7764    8.5  2.9  2.9  chr15              7773552  7774777 (40265801) + TDR1              DNA/TcMar-Tc1             9   1235     (1)  870949  
   471    6.5  3.7  0.0  chr15              7774778  7774858 (40265720) + DNA6-6_DR         DNA                    7774   7858  (3423)  870950 *
   511    5.8  0.0  2.9  chr15              7774764  7774869 (40265709) C Helitron-4_DR     RC/Helitron         (18333)  13535   13433  870951 *
   582    6.6  1.1  1.1  chr15              7774777  7774868 (40265710) C EnSpm-N25_DR      DNA/CMC-EnSpm        (3775)    911     820  870952  
   460    9.8  2.4  1.6  chr15              7774869  7774900 (40265678) C DNA-X-5_DR        DNA/hAT               (135)   1086     962  870953 *
   468    8.4  1.6  0.4  chr15              7774870  7774880 (40265698) C CryptonV-3_DR     DNA/Crypton-V       (22951)    461     397  870954  
   217   25.4  5.6  0.0  chr15              7776359  7776429 (40264149) C hAT-N106_DR       DNA/hAT-Ac            (668)    127      53  870955  
   205   32.2  0.0  2.3  chr15              7776547  7776570 (40264008) + DNA6-1_DR         DNA/hAT-hAT5            494    552   (597)  870956  
   208   25.0  0.0  0.0  chr15              7776571  7776626 (40263952) + EnSpm-7_DR        DNA/CMC-EnSpm          9119   9174  (1860)  870957  
   224   17.9  5.7  4.2  chr15              7776636  7776653 (40263925) + EnSpm-N47B_DR     DNA/CMC-EnSpm?         1286   1356    (76)  870958  
   231   24.4  0.0  5.7  chr15              7776840  7776913 (40263665) + hAT-N117_DR       DNA/hAT-Tip100         1604   1673   (984)  870959 *
   891   13.2  1.8  0.0  chr15              7776908  7777073 (40263505) C HATN1_DR          DNA/hAT               (144)    283     115  870960  
   235   23.7 17.5  5.2  chr15              7777163  7777229 (40263349) + HATN5_DR          DNA/hAT-Ac              416    549   (607)  870961  
   316    5.7 34.0  0.0  chr15              7777230  7777282 (40263296) C hAT-N146_DR       DNA/hAT-Charlie       (202)     71       1  870962  
  1570   15.7  2.1  0.3  chr15              7777313  7777594 (40262984) C Tc1-1_DR          DNA/TcMar-Tc1         (881)    744     458  870963  
   632   23.2  0.0  0.7  chr15              7777608  7777750 (40262828) + SAT-2_DR          Satellite                29    170    (14)  870964  
  1601   14.0  4.0  0.3  chr15              7777915  7778186 (40262392) C Tc1-1_DR          DNA/TcMar-Tc1         (881)    744     463  870965  
   599   19.1 36.7  0.0  chr15              7778187  7778385 (40262193) + DNA-1-3B_DR       DNA/PIF-Harbinger         1    272   (491)  870966  
  3362   11.6 11.4  0.5  chr15              7778402  7778979 (40261599) + HarbingerN1_DR    DNA/PIF-Harbinger         4    644     (6)  870967  
  1568   18.8  4.9  2.3  chr15              7778967  7779374 (40261204) + DNA-1-3_DR        DNA/PIF-Harbinger       291    763     (0)  870968 *
   485   23.2  4.3  1.4  chr15              7779390  7779529 (40261049) + SAT-2_DR          Satellite                25    168    (16)  870969  
   361   21.2  5.2  1.7  chr15              7779711  7779825 (40260753) C ANGEL             DNA/hAT               (190)    119       1  870970  
   217   15.1  1.8  3.7  chr15              7779780  7779834 (40260744) + EnSpm-15_DR       DNA/CMC-EnSpm          9974  10027  (1427)  870971 *
   866    9.6 26.4  0.0  chr15              7780661  7780827 (40259751) + Tc1-1_DR          DNA/TcMar-Tc1             1    211  (1414)  870972  
   908   11.7  0.0  0.0  chr15              7780835  7780962 (40259616) + DIRS-1B-LTR_DR    LTR/Ngaro                 4    131   (492)  870973  
  2353   12.9  0.5  0.5  chr15              7780963  7781329 (40259249) C Ngaro1_DR         LTR/Ngaro              (81)   6497    6131  870974  
   303    7.7  0.0  0.0  chr15              7781329  7781367 (40259211) + DIRS-1B-LTR_DR    LTR/Ngaro               122    160   (463)  870973 *
  1177    8.4  0.0  0.7  chr15              7781394  7781548 (40259030) + DIRS-1B-LTR_DR    LTR/Ngaro               469    622     (1)  870973  
  4362   15.6  4.3  0.2  chr15              7781549  7782313 (40258265) C Tc1-1_DR          DNA/TcMar-Tc1         (231)   1394     599  870975  
  1772   15.3  8.3  5.5  chr15              7782330  7782752 (40257826) C CR1-37_DR         LINE/L2               (226)   2491    2058  870976  
  2329   13.2 11.4  1.3  chr15              7782778  7783261 (40257317) C Tc1-1_DR          DNA/TcMar-Tc1        (1093)    532       1  870975  
   202   18.8  0.0  0.0  chr15              7783254  7783285 (40257293) C DNA9-3_DR         DNA/MULE-MuDR?       (1740)   9639    9608  870977 *
   214   22.8  9.6  2.0  chr15              7784063  7784083 (40256495) + Ginger1-2_DR      DNA/Ginger-1           4977   5076  (1545)  870978  
   266   17.5  9.5  0.0  chr15              7784084  7784146 (40256432) + Dada-tL_DR        DNA/Dada               9076   9144  (1263)  870979 *
  1566   14.5 13.4  3.0  chr15              7784107  7784476 (40256102) C DNA-X-4_DR        DNA                   (139)   1106     717  870980  
  2058   13.1  4.0 20.6  chr15              7784603  7785209 (40255369) + Mariner-N38_DR    DNA/TcMar-Tc1             2    524    (23)  870981  
   657   16.3  8.3  4.3  chr15              7785079  7785258 (40255320) + Helitron-N3B_DR   RC/Helitron            5507   5693   (911)  870982 *
  6259    9.7  6.2  0.4  chr15              7785403  7786386 (40254192) C HarbingerN3_DR    DNA/PIF-Harbinger       (3)   1061      21  870983  
   256   21.2  9.0  9.6  chr15              7786402  7786589 (40253989) + Gypsy-213_DR-LTR  LTR/Gypsy               266    452    (20)  870984 *
   483   23.1  0.9  0.9  chr15              7786561  7786669 (40253909) + EnSpm-N17_DR      DNA/TcMar              3200   3308  (1885)  870985 *
   627   11.2  2.0  2.0  chr15              7786588  7786687 (40253891) C hAT-N138B_DR      DNA/hAT-Ac            (246)   1203    1104  870986  
   575   12.1  1.9  5.0  chr15              7786596  7786699 (40253879) C DNA7-N2_DR        DNA/hAT-hAT6          (442)   1572    1472  870987 *
   265   18.2  0.0  0.0  chr15              7787521  7787564 (40253014) + CryptonV-N5_DR    DNA/Crypton-V          4088   4131 (20406)  870988  
   264   17.2 15.5  0.0  chr15              7787524  7787580 (40252998) C EnSpm-N48B_DR     DNA/CMC-EnSpm        (6121)    838     773  870989 *
  4672    8.7  2.7  1.2  chr15              7787581  7788244 (40252334) C HarbingerN2_DR    DNA/PIF-Harbinger       (0)    674       1  870990  
   437   13.5  1.4  0.0  chr15              7788245  7788311 (40252267) C Tc1-1_DR          DNA/TcMar-Tc1         (997)    628     561  870991  
  1856   14.7  6.0  0.0  chr15              7788585  7788918 (40251660) C Tc1-1_DR          DNA/TcMar-Tc1         (711)    914     561  870992  
  1020    4.5  0.0  0.0  chr15              7788919  7789072 (40251506) + (CATAT)n          Simple_repeat             3    156     (0)  870993  
   826   22.3  0.5  0.5  chr15              7790156  7790344 (40250234) C piggyBac-N5_DR    DNA/PiggyBac?           (0)   2136    1948  870994  
   260   12.4  2.3  1.7  chr15              7790374  7790437 (40250141) + DNA11TA1_DR       DNA/CMC-EnSpm            20     84   (119)  870995 *
  1363   10.9  0.0  0.0  chr15              7790412  7790612 (40249966) C SINE2-4_DR        SINE/tRNA-V-RTE         (1)    370     170  870996  
  1190   10.5 26.9  0.3  chr15              7790419  7790656 (40249922) C DNA6-6_DR         DNA                  (6728)   4553    4253  870997 *
   567   17.8  8.8 11.6  chr15              7791509  7791551 (40249027) C EnSpm-N59_DR      DNA/CMC-EnSpm?       (1014)   2655    2617  870998  
   744   11.5 11.5  0.0  chr15              7791552  7791673 (40248905) + SINE2-5_DR        SINE/tRNA-V-RTE           1    136   (146)  870999  
   477   17.9 13.2  0.0  chr15              7791581  7791686 (40248892) + CryptonV-N5_DR    DNA/Crypton-V          3562   3681 (20856)  871000 *
   541   22.4  1.7  0.0  chr15              7791659  7791774 (40248804) C CryptonV-N5_DR    DNA/Crypton-V       (20858)   3679    3562  871000 *
   790   18.3  1.5  0.0  chr15              7791673  7791803 (40248775) C SINE2-5_DR        SINE/tRNA-V-RTE       (149)    133       1  871001  
   572   21.1  2.7  7.0  chr15              7791804  7791820 (40248758) + EnSpm-N59_DR      DNA/CMC-EnSpm?         2498   2639  (1030)  871002  
   397   16.1  1.8  7.5  chr15              7792790  7792827 (40247751) + (TGAA)n           Simple_repeat             1    113    (78)  871003  
   215   23.8  1.7  2.9  chr15              7792840  7793012 (40247566) + EnSpm-N20_DR      DNA/CMC-EnSpm          1104   1274  (1600)  871004 *
   397   16.1  1.8  7.5  chr15              7792969  7792992 (40247586) + (TGAA)n           Simple_repeat           114    191     (0)  871003  
   228   14.5  1.6  1.6  chr15              7794167  7794229 (40246349) + DNA9-6_DR         DNA                    3955   4017  (3867)  871005  
   325   23.1  6.4 13.2  chr15              7794404  7794652 (40245926) + piggyBac-N5B_DR   DNA/PiggyBac?          1263   1496   (242)  871006  
  4457   12.2  2.4  0.4  chr15              7794744  7795449 (40245129) + DNA-1-11_DR       DNA                       5    724     (0)  871007  
   205   19.7 10.3  2.4  chr15              7795464  7795541 (40245037) + piggyBac-N5B_DR   DNA/PiggyBac?          1655   1738     (0)  871008  
   219   30.7  0.0  0.0  chr15              7795652  7795667 (40244911) + TE-X-1B_DR        DNA                     438    453   (956)  871009  
  1718   12.7  0.8  0.0  chr15              7795668  7795934 (40244644) + hAT-N38_DR        DNA/hAT-hAT6              1    269   (760)  871010  
   350   14.3  0.0  0.0  chr15              7795935  7795990 (40244588) C HarbingerN5_DR    DNA/PIF-Harbinger     (573)    288     233  871011 *
   374   11.7  0.0 19.1  chr15              7795976  7796081 (40244497) C DNA2-16_DR        DNA                 (10684)   7367    7279  871012  
   508   17.2  1.4 18.9  chr15              7796085  7796227 (40244351) C EnSpm-N10_DR      DNA/CMC-EnSpm        (5681)   3627    3506  871013  
   898   16.3 28.2  1.8  chr15              7796228  7796496 (40244082) + hAT-N92_DR        DNA/hAT-Ac             1184   1522    (53)  871014  
   768   25.3  0.4  3.3  chr15              7796520  7796768 (40243810) C HATN8_DR          DNA/Zisupton            (0)    255      14  871015  
   858   16.1  8.9  0.6  chr15              7797155  7797323 (40243255) C DNA-1-7_DR        DNA/PIF-Harbinger       (0)   1438    1256  871016  
   278    6.7  0.0  0.0  chr15              7797401  7797460 (40243118) C hAT-N178B_DR      DNA/hAT-Ac           (1693)    190     131  871017  
   271    6.6  4.6  6.2  chr15              7797407  7797471 (40243107) + DNA-6-N2_DR       DNA                    4263   4326   (730)  871018 *
   968   19.4 10.8  6.2  chr15              7797426  7797871 (40242707) C DNA-1-7_DR        DNA/PIF-Harbinger     (799)    639     175  871019  
   246   15.1  2.5  8.0  chr15              7797472  7797485 (40243093) + EnSpm-N33_DR      DNA/CMC-EnSpm          1298   1372   (885)  871020 *
 54731    0.2  0.0  0.0  chr15              7797869  7803999 (40236579) C DIRS1_DR          LTR/DIRS                (0)   6132       1  871021  
   265   13.0  4.3  0.0  chr15              7803962  7804007 (40236571) + DIRS1c_DR         LTR                    5562   5609   (327)  871022 *
   395   20.0  4.4  1.1  chr15              7803995  7804085 (40236493) C DNA-1-7_DR        DNA/PIF-Harbinger    (1259)    179      86  871019  
  2917   14.3  1.9  0.8  chr15              7804087  7804571 (40236007) C hAT-N22B_DR       DNA/hAT-Ac            (648)    731     242  871023  
   311   17.5  3.5  0.0  chr15              7804576  7804632 (40235946) C DNA-1-7_DR        DNA/PIF-Harbinger    (1379)     59       1  871019  
   483   17.5  4.8  4.0  chr15              7804651  7804763 (40235815) + TDR23             DNA                     906   1019   (128)  871024  
   931   16.6 10.2  0.8  chr15              7804764  7804988 (40235590) + TDR6              DNA                       3    248     (2)  871025  
   428   20.7  4.1  0.0  chr15              7804990  7805110 (40235468) + TDR23             DNA                    1022   1147     (0)  871026  
   229   22.7  1.3  1.3  chr15              7805049  7805124 (40235454) + MuDR-2_DR         DNA/MULE-MuDR         14181  14256  (9677)  871027 *
   205   16.3  8.2  0.0  chr15              7805598  7805646 (40234932) + ERV1-7_DR-I       LTR/ERV1               1996   2048  (4655)  871028  
   798   12.2  0.0  0.0  chr15              7805649  7805763 (40234815) C TC1DR3B           DNA/TcMar-Tc1         (134)    755     641  871029  
  2592    0.7  0.0  0.0  chr15              7805780  7806085 (40234493) C EnSpm-N31_DR      DNA/CMC-EnSpm?          (5)   1084     779  871030  
   960    7.6  1.3  4.1  chr15              7806070  7806219 (40234359) + DNA9-6_DR         DNA                    4449   4594  (3290)  871031 *
  2311    5.7  7.9  0.6  chr15              7806086  7806384 (40234194) C HE2_DR            SINE/tRNA-V-RTE         (0)    363      42  871032  
  2350   11.7  9.8  3.7  chr15              7806385  7806896 (40233682) C Gypsy101-LTR_DR   LTR/Gypsy               (0)    524       1  871033  
  5091    2.1  0.2  1.5  chr15              7806907  7807531 (40233047) C EnSpm-N31_DR      DNA/CMC-EnSpm?        (472)    617       1  871030  
  1329   11.9  0.0  0.5  chr15              7807532  7807716 (40232862) C TC1DR3            DNA/TcMar-Tc1         (579)    646     463  871034  
   218    4.0  0.0  0.0  chr15              7807727  7807751 (40232827) C TC1DR3            DNA/TcMar-Tc1         (903)    322     298  871034 *
   518   12.2  1.1  0.0  chr15              7807751  7807840 (40232738) C TC1DR3            DNA/TcMar-Tc1        (1134)     91       1  871034  
   228   15.1  3.8  0.0  chr15              7808130  7808163 (40232415) C Harbinger-N17_DR  DNA/PIF-Harbinger    (1176)    469     360  871035  
   254   12.5  1.4  0.0  chr15              7808164  7808235 (40232343) C CryptonV-1_DR     DNA/Crypton-V       (10970)   6903    6831  871036  
   201    3.4  0.0  0.0  chr15              7808184  7808242 (40232336) + Ginger1-N1_DR     DNA/Ginger-1            666    724  (1934)  871037 *
   371    3.6  1.2  0.0  chr15              7808511  7808593 (40231985) + Gypsy-31-LTR_DR   LTR/Gypsy                66    149   (805)  871038 *
   433    5.9  2.4  0.0  chr15              7808524  7808608 (40231970) C EnSpm-7_DR        DNA/CMC-EnSpm        (3871)   7163    7077  871039  
   245   20.0  7.6  6.0  chr15              7808859  7808918 (40231660) C EnSpm-8_DR        DNA/CMC-EnSpm        (8018)   1423    1260  871040  
   280   14.2  4.8  4.8  chr15              7808919  7809044 (40231534) C Dada-tA_DR        DNA/Dada              (343)   8329    8204  871041  
   223   13.9  4.5  3.5  chr15              7808959  7809070 (40231508) C DNA8-10_DR        DNA/hAT-Ac           (2320)   1698    1586  871042 *
   221    8.1  9.2  1.1  chr15              7808996  7809082 (40231496) + Zisupton-6_DR     DNA/Zisupton           1246   1339 (20777)  871043 *
   245   20.0  7.6  6.0  chr15              7809045  7809055 (40231523) C EnSpm-8_DR        DNA/CMC-EnSpm        (8018)   1259    1224  871040 *
   873   11.8  4.5  1.3  chr15              7809048  7809201 (40231377) + Tc1-4_DR          DNA/TcMar-Tc1            42    200  (1372)  871044 *
  1466   12.3  0.4  4.1  chr15              7809154  7809407 (40231171) + hAT-N22B_DR       DNA/hAT-Ac              760   1004   (375)  871045  
   738    9.5  2.6  0.0  chr15              7809411  7809526 (40231052) + Tc1-4_DR          DNA/TcMar-Tc1           204    322  (1250)  871046  
   723   14.1 12.6  0.6  chr15              7809528  7809655 (40230923) C DNA-1-6_DR        DNA                     (2)    623     479  871047  
  2257   10.6  2.2  0.0  chr15              7809656  7809976 (40230602) C Harbinger-N10_DR  DNA/PIF-Harbinger       (0)    328       1  871048  
  1133    9.9  7.6  0.0  chr15              7809977  7810144 (40230434) C DNA-1-6_DR        DNA                   (140)    485     305  871047  
  3373    3.8  0.0  0.0  chr15              7810160  7810552 (40230026) + HarbingerN6_DR    DNA/PIF-Harbinger         1    393     (0)  871049  
  6694    6.2 17.6  0.7  chr15              7810565  7811604 (40228974) + DNA-4-3B_DR       DNA                      50   1263     (0)  871050  
  1654   12.3  1.6  0.0  chr15              7811605  7811856 (40228722) C DNA-1-6_DR        DNA                   (369)    256       1  871047  
  5523   12.0 17.0  0.3  chr15              7811857  7812868 (40227710) + Tc1-4_DR          DNA/TcMar-Tc1           321   1500    (72)  871051  
   371    3.6  0.0 10.6  chr15              7813703  7813796 (40226782) C hAT-N178B_DR      DNA/hAT-Ac           (1667)    216     132  871052  
   258    5.5  0.0  2.7  chr15              7813733  7813807 (40226771) C DNA-1-7_DR        DNA/PIF-Harbinger     (702)    736     664  871053 *
   924    8.5  0.7 17.8  chr15              7813789  7813859 (40226719) + (TAA)n            Simple_repeat             1     90   (178)  871054  
   366    8.8  0.9  1.8  chr15              7813860  7813974 (40226604) + DNA-6-N2_DR       DNA                    4189   4302   (754)  871055  
   924    8.5  0.7 17.8  chr15              7813975  7814112 (40226466) + (TAA)n            Simple_repeat            91    268     (0)  871054  
   257    5.2  0.0  0.0  chr15              7814861  7814918 (40225660) + DNA-6-N2_DR       DNA                    4203   4260   (796)  871056 *
   437   18.8  0.0  8.4  chr15              7814874  7814989 (40225589) + DNA8-9_DR         DNA/hAT-Ac              763    869   (582)  871057 *
   699   23.3 12.2  7.1  chr15              7814891  7815241 (40225337) + CryptonV-2_DR     DNA/Crypton-V         20775  21142   (669)  871058 *
  1508   15.6 19.2  1.6  chr15              7814938  7815249 (40225329) + SINE2-4_DR        SINE/tRNA-V-RTE           6    371     (0)  871059  
  1192   18.4 19.0  3.0  chr15              7814939  7815307 (40225271) C Mariner-N2_DR     DNA/TcMar            (2285)   1681    1256  871060 *
   207   14.3  0.0  0.0  chr15              7817833  7817895 (40222683) + hAT-N178B_DR      DNA/hAT-Ac              128    190  (1693)  871061 *
   215   12.1  0.0  0.0  chr15              7817845  7817902 (40222676) C DNA-TA-4_DR       DNA/TcMar            (3661)   6134    6077  871062 *
  1570   15.3  4.9 11.4  chr15              7817858  7818248 (40222330) + CryptonV-2_DR     DNA/Crypton-V         20775  21142   (669)  871063 *
  2381   12.1  3.4  0.6  chr15              7817903  7818252 (40222326) + SINE2-4_DR        SINE/tRNA-V-RTE           8    367     (4)  871064  
   883   21.1  1.8  1.8  chr15              7818074  7818300 (40222278) C MuDR-2_DR         DNA/MULE-MuDR        (4894)  19039   18813  871065 *
   562   17.4  6.4  2.2  chr15              7818151  7818321 (40222257) + EnSpm-N11_DR      DNA/CMC-EnSpm          3699   3876  (1477)  871066 *
   587   10.3  0.0  0.0  chr15              7818290  7818464 (40222114) + (TAAA)n           Simple_repeat             3    177     (0)  871067  
   357    9.5  1.1  0.0  chr15              7818511  7818605 (40221973) + (TAA)n            Simple_repeat             1     96     (0)  871068  
   200    9.0  3.9  0.0  chr15              7818540  7818617 (40221961) C DNA-TA-4_DR       DNA/TcMar            (3657)   6138    6058  871062 *
   250   15.1  0.0  0.0  chr15              7818680  7818752 (40221826) + ERV1-N7-I_DR      LTR/ERV1               5327   5399  (3169)  871069  
   248   10.3  0.0  0.3  chr15              7818919  7818986 (40221592) C DNA-6-N2_DR       DNA                   (778)   4278    4203  871070  
   243   11.1  0.0  1.6  chr15              7818933  7818996 (40221582) C DNA-1-7_DR        DNA/PIF-Harbinger     (710)    728     666  871053 *
   216   12.1 16.7  0.0  chr15              7818942  7819007 (40221571) C hAT-N178_DR       DNA/hAT-Ac           (1532)    175      99  871071 *
   605   19.9  2.4  1.8  chr15              7818953  7819116 (40221462) C Helitron-4_DR     RC/Helitron         (15380)  16488   16324  871072 *
   873   14.9  1.3  1.9  chr15              7818974  7819130 (40221448) + DNA8-17_DR        DNA/hAT-Tip100         1525   1680   (133)  871073  
   201   31.3  1.5  0.0  chr15              7819615  7819681 (40220897) C Kolobok-N14_DR    DNA/Kolobok-T2?        (82)    337     270  871074  
  2271   13.0 11.8  1.8  chr15              7819844  7820257 (40220321) + TDR13             DNA                       1    455   (317)  871075  
  2387   12.2  4.3  0.3  chr15              7820273  7820641 (40219937) + Harbinger-8N1_DR  DNA/PIF-Harbinger        30    413   (142)  871076  
  5761    6.9  0.8  0.8  chr15              7820643  7821419 (40219159) C DNA2-2_DR         DNA                     (0)    786      10  871077  
  1135    5.9  0.0  0.0  chr15              7821419  7821554 (40219024) + Harbinger-8N1_DR  DNA/PIF-Harbinger       420    555     (0)  871078 *
  6077   12.3  8.4  1.9  chr15              7821579  7822667 (40217911) C TDR22             DNA                    (96)   1159       1  871079  
   226   25.7  1.6 23.8  chr15              7823017  7823200 (40217378) C EnSpm-9_DR        DNA/CMC-EnSpm        (7566)   1054     904  871080  
   226   16.3  4.0  2.0  chr15              7823156  7823205 (40217373) C TDR8B             DNA/hAT-Ac            (288)    675     625  871081  
   929   17.7  3.8  0.9  chr15              7823915  7824125 (40216453) C Kolobok-N10B_DR   DNA/Kolobok             (4)    267      51  871082  
   415   25.4  5.9  1.4  chr15              7824106  7824122 (40216456) C CryptonV-N1_DR    DNA/Crypton-V        (1913)   8138    7997  871083 *
   661   18.6  0.0  0.8  chr15              7824123  7824241 (40216337) + EnSpm-N48B_DR     DNA/CMC-EnSpm           750    867  (6092)  871084  
  7686   10.0  1.8  0.9  chr15              7824357  7825508 (40215070) C DNA-8-3_DR        DNA/P                   (0)   1163       1  871085  
   821   18.2  6.7  0.0  chr15              7825640  7825804 (40214774) C HE1_DR1           SINE/tRNA-V-RTE       (226)    176       1  871086  
   599   23.4  9.1  1.0  chr15              7825805  7825831 (40214747) + DNA6-6_DR         DNA                    7183   7224  (4057)  871087  
   727   14.8  0.9  0.5  chr15              7825945  7826070 (40214508) C EnSpm-N7_DR       DNA/CMC-EnSpm        (2136)    103       1  871088  
   274   17.6 13.7  6.4  chr15              7826071  7826121 (40214457) + Kolobok-N1_DR     DNA/Kolobok-T2?         404    459   (340)  871089  
   269   17.5 10.6  3.0  chr15              7826115  7826208 (40214370) C Kolobok-N1_DR     DNA/Kolobok-T2?       (562)    237     137  871090 *
  4818   14.2  3.5  0.7  chr15              7827310  7828105 (40212473) C Tc1-5_DR          DNA/TcMar-Tc1           (0)   1234     417  871091  
   562   16.0  0.0  1.0  chr15              7828107  7828207 (40212371) C Tc1-5_DR          DNA/TcMar-Tc1        (1125)    109      10  871091  
   449   19.2 16.2  0.6  chr15              7828239  7828374 (40212204) C DNAX-16_DR        DNA                    (98)    325     169  871092  
   446   17.1  5.5 18.0  chr15              7828397  7828595 (40211983) + DNAX-16_DR        DNA                     217    394    (29)  871093  
  1640   12.1 53.2  0.0  chr15              7828598  7829101 (40211477) + TDR13             DNA                       1    772     (0)  871094  
   544   15.7  5.8  0.9  chr15              7829164  7829266 (40211312) C DNAX-16_DR        DNA                   (267)    156      49  871092  
   322   26.9  0.9  2.9  chr15              7830024  7830130 (40210448) + Kolobok-N5_DR     DNA/Kolobok-T2?           2    106   (379)  871095  
   245   12.1  0.0  0.0  chr15              7830235  7830267 (40210311) + TDR13             DNA                       1     33   (739)  871096 *
   855   19.8  3.5  0.6  chr15              7830267  7830439 (40210139) + TDR13             DNA                     532    709    (63)  871097 *
  1238   14.5 24.0  0.6  chr15              7830413  7830704 (40209874) + DNA-X-8_DR        DNA                      46    405   (507)  871098  
   274   13.7  3.7  5.7  chr15              7830718  7830767 (40209811) C Kolobok-N2_DR     DNA/Kolobok-T2        (999)    372     324  871099  
  1535   12.4 19.0  0.0  chr15              7830768  7831041 (40209537) + Harbinger-N10_DR  DNA/PIF-Harbinger         3    328     (0)  871100  
   951   22.0  1.4  1.4  chr15              7831087  7831114 (40209464) C EnSpm-N36B_DR     DNA/CMC-EnSpm        (2497)    919     892  871101  
  1510   15.9  1.2  0.0  chr15              7831115  7831365 (40209213) + Harbinger-N10_DR  DNA/PIF-Harbinger         4    257    (71)  871102 *
  2933    7.2  8.8  0.4  chr15              7831361  7831781 (40208797) C piggyBac-N5C_DR   DNA/PiggyBac?        (1855)    456       1  871103  
   231   22.5 16.9  0.0  chr15              7831782  7831870 (40208708) C ENSPM-6_DR        DNA/CMC-EnSpm       (13288)  19328   19225  871104 *
   636   13.9 27.7  4.2  chr15              7831844  7832038 (40208540) + TDR13             DNA                     532    770     (2)  871105  
  1060   15.3 31.0  0.0  chr15              7832918  7833185 (40207393) C SINE2-3B_DR       SINE/tRNA-V             (0)    351       1  871106  
   725   18.5 16.2  3.6  chr15              7833186  7833263 (40207315) C DNA6-6_DR         DNA                  (5226)   4424    4158  871107  
  6254    4.3  7.9  3.3  chr15              7833297  7834184 (40206394) + HATN11_DR         DNA/hAT-hobo              1    927     (0)  871108  
   224   16.2  0.0  0.0  chr15              7834160  7834196 (40206382) C Helitron-2_DR     RC/Helitron         (20457)   6955    6919  871109 *
  1009   17.5  4.8  2.1  chr15              7834574  7834801 (40205777) C CryptonV-N6_DR    DNA/Crypton-V          (63)    499     266  871110  
   207   18.4  0.0  0.0  chr15              7834773  7834810 (40205768) C DNA-N4_DR         DNA                   (331)    711     674  871111 *
  5025   10.8  7.2  0.5  chr15              7834868  7835695 (40204883) C Harbinger-4N1C_DR DNA/PIF-Harbinger     (322)    884       1  871112  
  1054   22.0 12.3  0.0  chr15              7835696  7836002 (40204576) + DNA-X-5_DR        DNA/hAT                 764   1108   (113)  871113  
   244   23.3  0.8  3.1  chr15              7835886  7836018 (40204560) C L1-56_DR          LINE/L1                (34)   4948    4819  871114 *
   436   14.9  0.0  0.9  chr15              7835908  7836022 (40204556) C Zisupton-7_DR     DNA/Zisupton         (5602)  11480   11367  871115  
   290   16.9  4.7  8.0  chr15              7835934  7836062 (40204516) C Harbinger-5_DR    DNA/PIF-Harbinger    (5906)    753     629  871116 *
   402    5.6  0.0  0.0  chr15              7836089  7836142 (40204436) C EnSpm-N15_DR      DNA/CMC-EnSpm        (1145)    342     289  871117  
   668    7.3 17.2  4.5  chr15              7836182  7836338 (40204240) C EnSpm-N15_DR      DNA/CMC-EnSpm        (1311)    176       1  871117  
   397   11.8  2.9  1.4  chr15              7836430  7836498 (40204080) + TE-X-6B_DR        DNA/Crypton-A           239    308   (266)  871118  
   206   14.8  1.5  8.1  chr15              7836487  7836552 (40204026) + Kolobok-N9_DR     DNA/Kolobok-T2          936    997   (642)  871119 *
   253    2.1 10.6  0.0  chr15              7836516  7836562 (40204016) C DNA9-3_DR         DNA/MULE-MuDR?      (10167)   1212    1161  871120  
   210   17.2  0.0  5.7  chr15              7836517  7836590 (40203988) C DNA-TA-4_DR       DNA/TcMar            (8334)   1461    1392  871121 *
   202    8.6  8.6  0.0  chr15              7836672  7836706 (40203872) + EnSpm-N10_DR      DNA/CMC-EnSpm          4219   4256  (5052)  871122  
   236   20.0  4.5  1.5  chr15              7837389  7837454 (40203124) + DNA8-15_DR        DNA                     156    223   (669)  871123  
  8868    4.7  2.5  0.8  chr15              7837473  7838602 (40201976) + Harbinger-4N1C_DR DNA/PIF-Harbinger        58   1206     (0)  871124  
   260   10.3 60.6  0.0  chr15              7839119  7839151 (40201427) + Polinton-4_DR     DNA/Maverick          12511  12850  (7435)  871125 *
   370    2.6  6.6  0.0  chr15              7839143  7839218 (40201360) + EnSpm-N48B_DR     DNA/CMC-EnSpm          5376   5456  (1503)  871126 *
   985    5.6  1.1  0.0  chr15              7839152  7839329 (40201249) + (TAGA)n           Simple_repeat             1    180     (0)  871127  
   397    4.6  0.0  4.5  chr15              7839277  7839345 (40201233) C Harbinger3_DR     DNA/PIF-Harbinger    (1497)   2102    2037  871128 *
   227    0.0  1.7  3.5  chr15              7839808  7839865 (40200713) C ENSPM-6_DR        DNA/CMC-EnSpm        (4247)  28369   28313  871129 *
   232    2.9  0.0  0.0  chr15              7839815  7839884 (40200694) + L1-119_DR         LINE/L1                1131   1200  (4077)  871130 *
   290    7.3  0.0  0.0  chr15              7839827  7839894 (40200684) + hAT-10_DR         DNA/hAT-Tip100         4177   4244   (236)  871131  
   211   10.7  2.7  0.0  chr15              7839866  7839881 (40200697) C Mariner-N5_DR     DNA/TcMar            (6761)   2207    2132  871132 *
   598   21.2  9.8  8.0  chr15              7839984  7840222 (40200356) C Kolobok-N5_DR     DNA/Kolobok-T2?        (28)    457     215  871133  
  3032    4.5 22.0  1.9  chr15              7840223  7840699 (40199879) + HATN3_DR          DNA/hAT-Tip100            1    571     (0)  871134  
   818   22.2  0.5  1.1  chr15              7840535  7840721 (40199857) C Helitron-2_DR     RC/Helitron         (21849)   5563    5378  871135 *
  2284   13.8  5.1  3.6  chr15              7840775  7841241 (40199337) + DNA-3-3_DR        DNA                       1    474   (876)  871136  
  2328    3.3  0.0  6.6  chr15              7841275  7841596 (40198982) + SINE3-1a          SINE/5S-Deu-L2          265    566     (4)  871137  
  1903   13.0 10.5  8.8  chr15              7841599  7842114 (40198464) + DNA-3-3_DR        DNA                     471    994   (356)  871138  
   350    8.6  0.3  3.5  chr15              7842081  7842166 (40198412) + Harbinger-N31B_DR DNA/PIF-Harbinger       511    593    (92)  871139 *
   971    9.0  1.4  2.7  chr15              7842173  7842320 (40198258) C DNA8-17_DR        DNA/hAT-Tip100          (0)   1813    1668  871140  
   230   24.5  1.8 10.5  chr15              7842286  7842399 (40198179) + DNA6-6_DR         DNA                    1161   1265 (10016)  871141 *
  2307   11.2 20.3  2.0  chr15              7842302  7842848 (40197730) C DNA8-17_DR        DNA/hAT-Tip100        (502)   1311     667  871140 *
  2452   13.6 17.8  4.0  chr15              7842603  7842847 (40197731) C Merlin-1_DR       DNA/Merlin           (5493)   5034    4342  871142  
  2892    3.9  0.0  1.4  chr15              7842848  7843214 (40197364) + HE2_DR            SINE/tRNA-V-RTE           2    363     (0)  871143  
  1109    9.8  2.4  0.6  chr15              7843079  7843243 (40197335) C hAT-N167B_DR      DNA/hAT-Charlie       (192)   1381    1214  871144 *
  2897   14.6  7.1  4.6  chr15              7843223  7843853 (40196725) C DNA8-17_DR        DNA/hAT-Tip100       (1135)    678      33  871140  
   408   19.8  1.2  0.0  chr15              7843857  7843942 (40196636) + Harbinger-N28_DR  DNA/PIF-Harbinger       566    652    (10)  871145  
   281   11.9  0.0 13.3  chr15              7844596  7844663 (40195915) C DNA8-28_DR        DNA/hAT              (3522)   3620    3561  871146 *
  2294    6.4  5.0  9.1  chr15              7844607  7844982 (40195596) C HE2_DR            SINE/tRNA-V-RTE         (0)    363       2  871147  
  1386   12.3  5.2  0.8  chr15              7844983  7845008 (40195570) + CryptonV-N4_DR    DNA/Crypton-V          7863   7898  (5595)  871148  
  4100   12.4 10.9  2.3  chr15              7845027  7845833 (40194745) C TC1DR2            DNA/TcMar-Tc1           (1)    875       1  871149  
   360   19.3  1.2  0.0  chr15              7845762  7845844 (40194734) C DNA8-25_DR        DNA                  (3042)    925     842  871150 *
   215   21.4  2.9  0.0  chr15              7846356  7846425 (40194153) C ERV1-N6-I_DR      LTR/ERV1             (1030)   3473    3402  871151 *
   290   16.1  0.0  0.0  chr15              7846373  7846428 (40194150) + ENSPM-6_DR        DNA/CMC-EnSpm          2724   2779 (29837)  871152  
   250   14.5 12.9  1.3  chr15              7847296  7847365 (40193213) + DNA-N15_DR        DNA                       2     79   (326)  871153  
  1401    5.2  1.0  0.0  chr15              7847456  7847649 (40192929) + DNA-TA-2_DR       DNA/CMC-EnSpm             1    196     (0)  871154  
  6058    9.1  5.0  0.3  chr15              7848620  7849504 (40191074) C TDR2              DNA/TcMar-Tc1          (11)    926       1  871155  
   235    0.0  0.0  0.0  chr15              7849522  7849593 (40190985) + (TAAA)n           Simple_repeat             2     73     (0)  871156  
   281    0.9  0.0  3.7  chr15              7849665  7849807 (40190771) + (TTTA)n           Simple_repeat             2    136     (0)  871157  
   352   17.1  4.0  2.6  chr15              7849914  7850063 (40190515) + Harbinger-N16_DR  DNA/PIF-Harbinger      2763   2914   (492)  871158 *
   465   18.6  3.9  1.9  chr15              7849960  7850063 (40190515) + Penelope-1_DR     LINE/Penelope          3941   4046   (400)  871159  
   414   17.8  0.7  0.7  chr15              7850064  7850087 (40190491) C CryptonV-N5_DR    DNA/Crypton-V       (15262)   9246    9140  871160  
  2841   18.0 14.9  0.9  chr15              7851293  7851970 (40188608) + TDR13             DNA                       1    772     (0)  871161  
  1966   14.4  2.9  7.2  chr15              7852014  7852491 (40188087) + Copia-11B_DR-LTR  LTR/Gypsy?                1    459     (9)  871162  
   378    8.4  0.7  2.8  chr15              7853512  7853658 (40186920) + (TTTA)n           Simple_repeat             2    145     (0)  871163  
   333   16.6  0.4  4.8  chr15              7853917  7853939 (40186639) + T-rich            Low_complexity            1     42   (158)  871164  
   344    7.6  0.0  0.0  chr15              7853940  7854044 (40186534) + (TTTA)n           Simple_repeat             2    106     (0)  871165  
   333   16.6  0.4  4.8  chr15              7854045  7854126 (40186452) + T-rich            Low_complexity           43    200     (0)  871164  
   451    8.7  3.9  0.0  chr15              7855271  7855373 (40185205) + Kolobok-3_DR      DNA/Kolobok-T2         2434   2540  (3426)  871166  
   371    7.5  0.9  2.8  chr15              7855280  7855388 (40185190) C ACROBAT1          DNA/PIF               (500)    879     773  871167 *
   589    8.2  0.3  1.3  chr15              7855284  7855417 (40185161) + EnSpm-6N1_DR      DNA/CMC-EnSpm          1025   1102  (8134)  871168  
   431   11.2  0.0 45.6  chr15              7855300  7855374 (40185204) C DNA2-7_DR         DNA                  (6956)   2694    2526  871169 *
  1197    8.8  0.0  0.0  chr15              7855375  7855545 (40185033) + Mariner-N38_DR    DNA/TcMar-Tc1           183    353   (194)  871170  
  1022   20.9  4.3  2.9  chr15              7855546  7855665 (40184913) + Helitron-N2_DR    RC/Helitron            1108   1301  (1162)  871171  
   422   16.6  1.0 13.8  chr15              7855569  7855666 (40184912) + DNA-TA-5_DR       DNA/TcMar-Tigger        466    552   (406)  871172 *
  4425    9.1  9.4  2.1  chr15              7855663  7856388 (40184190) + DNA-X-4_DR        DNA                     456   1233    (12)  871173  
  1176   14.4 11.3  9.0  chr15              7856143  7856469 (40184109) + Merlin-1_DR       DNA/Merlin             1288   1621  (8906)  871174 *
   284   19.4 15.3  0.0  chr15              7856371  7856391 (40184187) + EnSpm-N34_DR      DNA/CMC-EnSpm           371    463   (627)  871175 *
   457    4.3  1.1  0.0  chr15              7856392  7856485 (40184093) + P-1_DR            DNA/P                  7528   7622  (2346)  871176  
   424   12.2  5.7  0.0  chr15              7856393  7856515 (40184063) + Harbinger-N17_DR  DNA/PIF-Harbinger       330    459  (1186)  871177 *
   360   23.6  1.8  0.9  chr15              7856606  7856716 (40183862) + hAT-N100B_DR      DNA/hAT-Ac             1136   1247     (5)  871178  
   745   17.4  4.1  1.3  chr15              7856731  7856876 (40183702) C CryptonV-N6_DR    DNA/Crypton-V         (144)    418     269  871179  
   421   22.7  2.9 15.0  chr15              7857368  7857452 (40183126) C Polinton-4_DR     DNA/Maverick         (7254)  13033   12586  871180  
   371   17.4  9.6  0.0  chr15              7857453  7857567 (40183011) C EnSpm-N5B_DR      DNA/CMC-EnSpm        (1109)    183      58  871181  
   586   12.5  0.0  0.0  chr15              7857572  7857691 (40182887) C Kolobok-2_DR      DNA/Kolobok-T2       (3385)   3315    3212  871182  
   290   28.9 25.6  0.0  chr15              7857593  7857604 (40182974) C Polinton-4_DR     DNA/Maverick         (7584)  12703   12570  871183 *
  1238    7.0  0.0  0.0  chr15              7857605  7857822 (40182756) + (TCTG)n           Simple_repeat             1    218     (0)  871184  
   583   18.2  3.2  8.6  chr15              7857633  7857713 (40182865) C EnSpm-N48_DR      DNA/CMC-EnSpm        (1622)   1956    1803  871185 *
   513   21.1  0.0 15.2  chr15              7857682  7857938 (40182640) C Zisupton-6_DR     DNA/Zisupton        (12629)   9487    9265  871186 *
   421   22.7  2.9 15.0  chr15              7857692  7857721 (40182857) C Polinton-4_DR     DNA/Maverick         (7254)  12569   12389  871180 *
   528   26.2  1.3  0.0  chr15              7857714  7857946 (40182632) + DNA9-3_DR         DNA/MULE-MuDR?         9375   9610  (1769)  871187  
   290   28.9 25.6  0.0  chr15              7857823  7857834 (40182744) C Polinton-4_DR     DNA/Maverick         (7584)  12569   12400  871183 *
   447   18.7  8.6  0.0  chr15              7857853  7857865 (40182713) C HATN16_DR         DNA/hAT-Charlie        (65)    879     823  871188  
   451   13.9  2.8  0.0  chr15              7857866  7857973 (40182605) + Helitron-1_DR     RC/Helitron            2587   2697 (23603)  871189  
   447   18.7  8.6  0.0  chr15              7857974  7857991 (40182587) C HATN16_DR         DNA/hAT-Charlie        (65)    822     729  871188  
  1011   28.4  4.6 10.1  chr15              7858020  7858623 (40181955) C TDR13D            DNA                   (184)    578       5  871190  
   213    6.9  0.0  0.0  chr15              7858772  7858800 (40181778) + L1-32_DR          LINE/L1                2032   2060  (3793)  871191  
  1891   11.2  1.0  2.8  chr15              7859566  7859860 (40180718) + Harbinger-N10_DR  DNA/PIF-Harbinger        39    328     (0)  871192  
  1439   11.1  0.0  0.0  chr15              7859861  7860059 (40180519) + DNA21TA1_DR       DNA/TcMar-Tc1           300    498    (41)  871193  
   284   21.5  0.0  0.0  chr15              7861290  7861354 (40179224) C ANGEL             DNA/Kolobok            (32)    277     213  871194  
   224   20.0  0.0  0.0  chr15              7861462  7861501 (40179077) C Mariner-N7_DR     DNA/TcMar              (62)    199     160  871195 *
   231   18.2  0.0 11.9  chr15              7861483  7861557 (40179021) + Mariner-N40_DR    DNA/TcMar-Tc1           745    811    (67)  871196 *
   267   22.7 23.1  1.2  chr15              7861491  7861520 (40179058) + TE-X-13_DR        Unknown                1114   1276  (1149)  871197  
   284   19.2 23.1  0.0  chr15              7861521  7861624 (40178954) + EnSpm-N13_DR      DNA/CMC-EnSpm         13546  13673  (8476)  871198  
   249   22.7  5.6 12.7  chr15              7861624  7861749 (40178829) + EnSpm-8_DR        DNA/CMC-EnSpm          7839   7956  (1485)  871199 *
   222   25.5  5.3  1.0  chr15              7861812  7861906 (40178672) + ANGEL             DNA/Kolobok             196    294    (15)  871200  
  2931   12.6  8.6  2.4  chr15              7862135  7862655 (40177923) C TDR2              DNA/TcMar-Tc1         (335)    602      50  871201  
  2043   18.8 12.5  4.3  chr15              7862655  7863163 (40177415) + Helitron-N5_DR    RC/Helitron            5589   6802  (2707)  871202 *
  1341   13.9  7.6  2.8  chr15              7863164  7863466 (40177112) + MOSAT_DR          Satellite               512    828  (1259)  871203  
  2043   18.8 12.5  4.3  chr15              7863467  7863654 (40176924) + Helitron-N5_DR    RC/Helitron            6803   7256  (2253)  871202  
   237   17.0  4.3  0.0  chr15              7863649  7863695 (40176883) C TDR2              DNA/TcMar-Tc1         (884)     53       5  871201 *
   241   27.1 16.8  0.0  chr15              7863912  7864018 (40176560) + Harbinger-N27_DR  DNA/PIF-Harbinger?       12    136    (84)  871204  
  1720   15.9  6.3  2.1  chr15              7865561  7865927 (40174651) C hAT-N64B_DR       DNA/hAT-Ac           (2039)   1760    1379  871205  
  4918   14.7 11.1  3.6  chr15              7865947  7866951 (40173627) + Harbinger3N_DR    DNA/PIF-Harbinger        67   1144     (0)  871206  
  1236   13.5  9.6  6.8  chr15              7866952  7867222 (40173356) C hAT-N57_DR        DNA/hAT-Ac           (1008)    278       1  871207  
   483   20.8  7.6 12.2  chr15              7867223  7867419 (40173159) C Harbinger-4N1_DR  DNA/PIF-Harbinger     (221)    800     612  871208  
   388   19.4  0.0  1.4  chr15              7867426  7867498 (40173080) C Harbinger-4N1B_DR DNA/PIF-Harbinger    (1061)    102      31  871209  
   696    5.1  2.0  0.0  chr15              7867970  7868067 (40172511) C L1-124_DR         LINE/L1                (10)   4031    3932  871210  
  3420    8.3  7.2  0.8  chr15              7869218  7869714 (40170864) + TE-X-1_DR         DNA                      10    538   (940)  871211  
  2636    8.0  4.7  0.0  chr15              7869712  7870075 (40170503) + TE-X-1_DR         DNA                    1027   1407    (71)  871212 *
  2198   17.7 23.2  4.0  chr15              7869715  7870020 (40170558) C Merlin-2_DR       DNA/Merlin           (2759)  11162   10202  871213 *
   399   13.3  6.5  2.5  chr15              7870021  7870097 (40170481) C DNA-X-4B_DR       DNA                     (2)    419     340  871214  
   333   15.2  0.3  0.0  chr15              7870097  7870159 (40170419) C TE-X-1_DR         DNA                   (357)   1121    1063  871215 *
  1953   13.7  7.3  7.7  chr15              7870395  7870875 (40169703) C EnSpm-N21_DR      DNA/CMC-EnSpm           (0)    479       1  871216  
   660   17.0  4.2  1.9  chr15              7870902  7871084 (40169494) C Rex1-50_DR        LINE/Rex-Babar         (18)   2431    2262  871217 *
  1026   22.5  5.6  7.3  chr15              7871030  7871055 (40169523) C EnSpm-N59_DR      DNA/CMC-EnSpm?        (985)   2684    2593  871218  
  1045   17.3  3.6  8.3  chr15              7871056  7871332 (40169246) C CryptonV-N4_DR    DNA/Crypton-V        (5599)   7894    7630  871219 *
  2512   10.0  2.3  0.0  chr15              7871088  7871438 (40169140) + SINE2-3_DR        SINE/tRNA-V-RTE          10    368     (0)  871220  
  1026   22.5  5.6  7.3  chr15              7871333  7871369 (40169209) C EnSpm-N59_DR      DNA/CMC-EnSpm?        (985)   2592    2351  871218 *
   514    8.9  0.0  1.3  chr15              7871370  7871449 (40169129) + TDR9              DNA                       2     80   (128)  871221 *
  2205   14.5  0.8  0.6  chr15              7871439  7871798 (40168780) C Rex1-50_DR        LINE/Rex-Babar        (170)   2279    1919  871217 *
  8215    2.4  1.5  1.7  chr15              7871795  7872778 (40167800) C hAT-N30_DR        DNA/hAT-Ac              (0)    982       1  871222  
  4588    9.8 19.7  0.2  chr15              7872823  7873592 (40166986) + L2-2_DRe          LINE/L2                3319   4238     (0)  871223  
   301   16.0  0.0  7.2  chr15              7873529  7873602 (40166976) + EnSpm-N49_DR      DNA/CMC-EnSpm          2272   2340  (1430)  871224 *
  1697   13.0  1.4  1.1  chr15              7873587  7873865 (40166713) C Rex1-50_DR        LINE/Rex-Babar        (537)   1912    1633  871217  
   208   18.6  2.3  8.2  chr15              7873933  7874061 (40166517) C Kolobok-2_DR      DNA/Kolobok-T2       (1018)   5682    5561  871225 *
   711   16.0  3.0  0.0  chr15              7873950  7874118 (40166460) + Zisupton-6_DR     DNA/Zisupton           8723   8896 (13220)  871226 *
   740   23.3  0.8  3.8  chr15              7873987  7874231 (40166347) C DNA9-3_DR         DNA/MULE-MuDR?       (1771)   9608    9371  871227  
   208   19.1  6.8  6.8  chr15              7874231  7874303 (40166275) C DNA-N39_DR        DNA                   (957)     78       6  871228 *
   219   17.5  3.1  3.1  chr15              7874645  7874709 (40165869) + Helitron-N2_DR    RC/Helitron              19     83  (2380)  871229  
  1079   10.2  0.0 40.7  chr15              7874855  7875203 (40165375) + TDR17             DNA/Sola-1                1    248     (0)  871230  
   443   20.2  4.3  0.0  chr15              7875532  7875625 (40164953) + SINE_DR1          SINE                    149    246    (12)  871231  
  1461    8.2  0.0  0.5  chr15              7875672  7875866 (40164712) C hAT-N127_DR       DNA/hAT-Charlie      (4312)   6004    5811  871232  
   768   23.2  1.8  1.8  chr15              7875867  7875894 (40164684) + EnSpm-N36_DR      DNA/CMC-EnSpm           994   1216  (2009)  871233  
  2368    2.6 22.0  0.3  chr15              7876289  7876628 (40163950) C DNA-2-2_DR        DNA                     (8)    399       1  871234  
   267   22.2  4.0  5.3  chr15              7877739  7877814 (40162764) + CATCH2LTR_DR      LTR/Pao                 647    721   (104)  871235  
   652    6.8  1.0  1.0  chr15              7877843  7877946 (40162632) C DNA-N29_DR        DNA/Sola-1             (40)   1138    1035  871236  
   263   18.4  0.0  2.0  chr15              7877974  7878023 (40162555) + DNA-1-3_DR        DNA/PIF-Harbinger        56    104   (733)  871237 *
  2247   17.9  6.5  1.3  chr15              7878004  7878434 (40162144) + DNA-1-3_DR        DNA/PIF-Harbinger       158    610   (227)  871238  
   491   18.9  1.1  1.1  chr15              7878457  7878547 (40162031) + DNA-1-3B_DR       DNA/PIF-Harbinger       673    763     (0)  871239  
  1041   17.3  6.9  0.0  chr15              7878611  7878812 (40161766) C HE1_DR1           SINE/tRNA-V-RTE       (185)    217       2  871240  
   780   17.0  9.2  5.6  chr15              7878813  7878867 (40161711) + EnSpm-15_DR       DNA/CMC-EnSpm          1273   1334 (10120)  871241  
   696   24.7  9.7  0.8  chr15              7878813  7878842 (40161736) + MuDR-2_DR         DNA/MULE-MuDR         20033  20285  (3648)  871242 *
  1182   10.6  5.0  0.9  chr15              7878845  7879062 (40161516) C DNA-N29_DR        DNA/Sola-1            (363)    815     589  871236  
   321   27.1  4.6  8.4  chr15              7879063  7879235 (40161343) + hAT-N127_DR       DNA/hAT-Charlie        6968   7134  (3182)  871243 *
   469   24.8  0.0 21.1  chr15              7879094  7879277 (40161301) + EnSpm-6N1_DR      DNA/CMC-EnSpm          6277   6430  (2806)  871244  
   363   13.8  1.2  0.0  chr15              7879221  7879300 (40161278) + (TGAA)n           Simple_repeat             3     83     (0)  871245 *
   219    1.8  1.4 23.3  chr15              7879244  7879316 (40161262) C DNA9-N1_DR        DNA/MULE-NOF         (2677)   2339    2280  871246 *
   243   19.2  6.2  2.4  chr15              7879899  7879978 (40160600) + EnSpm-N13_DR      DNA/CMC-EnSpm          5934   6016 (16133)  871247  
   208   13.4  0.0  8.3  chr15              7879921  7879985 (40160593) + Polinton-4_DR     DNA/Maverick          16815  16874  (3413)  871248 *
   225   19.8  1.3  3.9  chr15              7879944  7880022 (40160556) + DIRS-8B_DR        LTR/Ngaro              4856   4932  (2381)  871249  
   518   11.1  6.1  6.1  chr15              7880221  7880335 (40160243) C piggyBac-N5C_DR   DNA/PiggyBac?           (0)   2311    2197  871250  
  1736   15.8 10.9  0.3  chr15              7880338  7880649 (40159929) C HarbingerN4_DR    DNA/PIF-Harbinger       (0)    860     516  871251  
  2363   11.2  5.0  6.3  chr15              7880656  7881055 (40159523) C HarbingerN4_DR    DNA/PIF-Harbinger       (0)    860     466  871252  
  2244   17.0  6.1  0.7  chr15              7881056  7881464 (40159114) + TDR13             DNA                       1    431   (341)  871253  
   458    9.3  6.6  1.2  chr15              7881472  7881547 (40159031) + TDR13             DNA                     680    759    (13)  871254  
   352   24.0  0.0  0.0  chr15              7881486  7881560 (40159018) C TDR13             DNA                   (697)     75       1  871255 *
  1886   15.8  0.7 11.7  chr15              7881561  7881961 (40158617) C HarbingerN4_DR    DNA/PIF-Harbinger     (414)    446      87  871251  
   290   32.6  0.0  1.0  chr15              7881548  7881570 (40159008) + DNA9-3_DR         DNA/MULE-MuDR?         5690   5787  (5592)  871256 *
  1743   11.2  1.2  0.0  chr15              7881964  7882221 (40158357) + Mariner-N7_DR     DNA/TcMar                 1    261     (0)  871257  
   381   17.8  0.0  1.4  chr15              7882235  7882308 (40158270) C HarbingerN4_DR    DNA/PIF-Harbinger     (787)     73       1  871251  
  1179   20.3 10.5  5.9  chr15              7882309  7882737 (40157841) C piggyBac-N5_DR    DNA/PiggyBac?         (114)   2197    1643  871250  
  2087    8.5 10.6  3.7  chr15              7882845  7883249 (40157329) + piggyBac-N3_DR    DNA/PiggyBac              7    438     (0)  871258  
   337   27.2  0.0  8.7  chr15              7883273  7883409 (40157169) C EnSpm-N11_DR      DNA/CMC-EnSpm        (2328)   3025    2900  871259 *
   372   25.2  2.0  1.0  chr15              7883320  7883336 (40157242) + EnSpm-N40_DR      DNA/CMC-EnSpm          2398   2415  (2979)  871260  
  1906   13.6  8.5  0.5  chr15              7883337  7883690 (40156888) + HE1_DR1           SINE/tRNA-V-RTE           2    383    (19)  871261  
   518   14.3  6.9  3.3  chr15              7883686  7883801 (40156777) + hAT-N32D_DR       DNA/hAT-Charlie         278    397   (258)  871262 *
   368   11.7  0.0  1.7  chr15              7883811  7883871 (40156707) C Mariner-N2_DR     DNA/TcMar            (2607)   1359    1300  871263  
   907    9.8  0.0  0.0  chr15              7884198  7884329 (40156249) + hAT-N126C_DR      DNA/hAT-Ac                1    132   (511)  871264  
  4447    5.8  0.5  1.1  chr15              7884336  7884908 (40155670) + SINE3-1a          SINE/5S-Deu-L2            1    570     (0)  871265  
   384   10.3  1.2  2.5  chr15              7884846  7884925 (40155653) + L2-56_DR          LINE/L2                1174   1252     (0)  871266 *
   239    0.0  0.0  0.0  chr15              7884888  7884948 (40155630) C DNA-1-7_DR        DNA/PIF-Harbinger     (701)    737     677  871267 *
   309    8.4  1.1  9.4  chr15              7884926  7884937 (40155641) C ERV1-N7-I_DR      LTR/ERV1             (3133)   5435    5351  871268  
  1788   15.3 16.7  4.5  chr15              7884942  7885413 (40155165) + hAT-N126C_DR      DNA/hAT-Ac              117    643     (0)  871269  
   627   18.9 15.1  0.0  chr15              7885416  7885574 (40155004) C ANGEL             DNA/Kolobok            (26)    283     101  871270  
   322   24.2 10.3  4.1  chr15              7885575  7885600 (40154978) C EnSpm-N1_DR       DNA/CMC-EnSpm        (1617)    913     718  871271  
   321   26.9 16.0  0.4  chr15              7885601  7885646 (40154932) + EnSpm-7_DR        DNA/CMC-EnSpm          9156   9422  (1612)  871272  
   792   17.2  0.5 28.6  chr15              7886124  7886490 (40154088) + hAT-N32D_DR       DNA/hAT-Charlie           1    287   (368)  871273  
   228   27.2  0.0 11.0  chr15              7886476  7886491 (40154087) C Merlin-1_DR       DNA/Merlin           (1977)   8550    8544  871274 *
  1056    7.3 32.9  2.9  chr15              7886492  7886568 (40154010) + SINE2-3_DR        SINE/tRNA-V-RTE           1    310    (58)  871275  
  1230    5.0  0.0  1.9  chr15              7886569  7886731 (40153847) + DNA6-6_DR         DNA                    4343   4502  (6779)  871276  
   615   18.6  2.9  2.1  chr15              7886616  7886759 (40153819) + CryptonV-N1_DR    DNA/Crypton-V          7976   8075  (1976)  871277 *
  1879   11.9 11.0  3.3  chr15              7886865  7887228 (40153350) + TDR5              DNA/CMC-EnSpm             2    392   (139)  871278  
   259   15.4  0.0  0.0  chr15              7887210  7887248 (40153330) + EnSpm-N7_DR       DNA/CMC-EnSpm          2195   2233     (6)  871279 *
   264   24.3  7.4  0.9  chr15              7887348  7887455 (40153123) + Merlin-N1_DR      DNA/Merlin               82    196   (173)  871280  
  2079   14.8 28.1  1.0  chr15              7887456  7887995 (40152583) C Harbinger-N31_DR  DNA/PIF-Harbinger       (0)    685       1  871281  
   222    6.5  0.0  0.0  chr15              7888308  7888338 (40152240) + hAT-N135_DR       DNA/hAT-Charlie          49     79   (463)  871282  
   575    4.3  0.0  0.0  chr15              7888379  7888447 (40152131) C L2-1B_DR          LINE/L2               (707)    301     233  871283  
   476   19.1  2.0  9.3  chr15              7889617  7889766 (40150812) C EnSpm-N48B_DR     DNA/CMC-EnSpm        (5881)   1078     939  871284 *
   946    8.2  9.6  0.0  chr15              7889633  7889778 (40150800) C TDR17B            DNA/Sola-1            (776)    770     611  871285  
   295   13.9  0.0  4.6  chr15              7889757  7889824 (40150754) + EnSpm-N1_DR       DNA/CMC-EnSpm          1993   2057   (473)  871286 *
   328   11.4  0.4  1.6  chr15              7889765  7889851 (40150727) C EnSpm-6N1_DR      DNA/CMC-EnSpm        (2659)   6577    6514  871287  
   290   16.7  1.1 11.6  chr15              7890083  7890093 (40150485) C Dada-U1A_DR       DNA/Dada             (7257)   3722    3721  871288  
  2149    8.1  0.7  0.0  chr15              7890094  7890402 (40150176) + TDR16             DNA/Merlin                3    313     (0)  871289  
  1854   11.1 10.9  2.4  chr15              7890497  7890809 (40149769) + SINE3-1a          SINE/5S-Deu-L2            8    346   (224)  871290  
  1113    9.8 18.5  0.0  chr15              7890809  7890992 (40149586) + SINE3-1a          SINE/5S-Deu-L2          129    346   (224)  871291 *
  1009   13.0 18.5  0.0  chr15              7890992  7891175 (40149403) + SINE3-1a          SINE/5S-Deu-L2          129    346   (224)  871292 *
  1529   11.0 13.2  1.0  chr15              7891175  7891432 (40149146) + SINE3-1a          SINE/5S-Deu-L2          129    417   (153)  871293  
   204   29.7  0.0  0.0  chr15              7892212  7892275 (40148303) + L2-41_DRe         LINE/L2                3232   3295   (269)  871294  
   251   19.1  0.0  0.0  chr15              7892729  7892796 (40147782) C Tx1-19_DR         LINE/L1-Tx1           (192)   5189    5122  871295  
   344   26.7  0.0  6.3  chr15              7892803  7892954 (40147624) C Gypsy123-I_DR     LTR/Gypsy            (4679)    735     593  871296 *
   447   18.6  0.0  0.0  chr15              7892843  7892955 (40147623) C EnSpm-N13_DR      DNA/CMC-EnSpm        (4406)  17743   17631  871297  
   393   16.7  0.0  9.6  chr15              7892846  7892859 (40147719) + DNA9-6_DR         DNA                    7419   7467   (417)  871298 *
   626    2.1  0.0  0.0  chr15              7892860  7892955 (40147623) C hAT-N131_DR       DNA/hAT-Ac           (1762)    302     207  871299 *
  1153   19.6  2.5 18.0  chr15              7892873  7893085 (40147493) C Merlin-1_DR       DNA/Merlin           (8898)   1629    1182  871300  
   393   16.7  0.0  9.6  chr15              7892956  7892971 (40147607) + DNA9-6_DR         DNA                    7468   7533   (351)  871298 *
  3198    3.6  0.0  5.6  chr15              7893086  7893501 (40147077) + DNA-X-4B_DR       DNA                       1    394    (27)  871301  
   886   13.2  3.8 33.7  chr15              7893488  7893854 (40146724) C DNA2-7_DR         DNA                  (6958)   2692    2408  871302 *
  1153   19.6  2.5 18.0  chr15              7893502  7893561 (40147017) C Merlin-1_DR       DNA/Merlin           (8898)   1181    1052  871300  
  1844    9.1  8.2  3.8  chr15              7893573  7893903 (40146675) + Mariner-N38_DR    DNA/TcMar-Tc1           203    547     (0)  871303  
   243   23.2  2.4  2.4  chr15              7893829  7893841 (40146737) + Zisupton-6_DR     DNA/Zisupton           9134   9217 (12899)  871304 *
   296   23.9  0.0  0.0  chr15              7893842  7893874 (40146704) C Helitron-N3_DR    RC/Helitron          (1414)   1602    1532  871305  
   297    7.9  0.0  0.0  chr15              7893875  7893912 (40146666) + Merlin-1_DR       DNA/Merlin             2146   2183  (8344)  871306  
   200    3.6  0.0  3.6  chr15              7893919  7893947 (40146631) + Mariner-10_DR     DNA/TcMar-Tc1             6     33  (1564)  871307 *
   231   20.0  0.0  0.0  chr15              7893937  7893981 (40146597) + CryptonV-N5_DR    DNA/Crypton-V          4301   4345 (20192)  871308  
  2153   17.7 11.2 12.9  chr15              7894022  7894974 (40145604) + HATN6_DR          DNA/hAT-Ac               73   1011     (0)  871309  
  1001   21.1  3.1 12.3  chr15              7895436  7895536 (40145042) C hAT-N21_DR        DNA/hAT-Charlie       (503)   1343     834  871310  
  2564    7.3  2.4  7.1  chr15              7895537  7895991 (40144587) C Mariner-N38_DR    DNA/TcMar-Tc1           (0)    547     113  871311  
  1371    5.8  0.0  0.0  chr15              7896012  7896182 (40144396) C L2-1B_DR          LINE/L2               (636)    372     202  871312  
   230   15.0  0.8 17.3  chr15              7896390  7896510 (40144068) C ZFERV-2-I_DR      LTR/ERV1             (9806)    758     655  871313 *
   260    9.9  3.8  3.8  chr15              7896469  7896573 (40144005) C DNA-1-7_DR        DNA/PIF-Harbinger     (686)    752     648  871314  
   433   10.1 13.9  4.8  chr15              7897190  7897304 (40143274) + hAT-N50B_DR       DNA/hAT-Ac                1    125   (623)  871315  
   392   17.7  6.7  2.9  chr15              7897305  7897322 (40143256) C hAT-N60_DR        DNA/hAT-Ac              (0)   1505    1368  871316  
  2185   16.2  0.8  7.2  chr15              7897323  7897807 (40142771) + Copia-11B_DR-LTR  LTR/Gypsy?                1    456    (12)  871317  
   425   15.3  3.9  4.9  chr15              7897806  7897908 (40142670) + hAT-N50B_DR       DNA/hAT-Ac              126    227   (521)  871318 *
   884   16.4 16.7  1.2  chr15              7897949  7898170 (40142408) + hAT-N50_DR        DNA/hAT-Ac              444    699     (2)  871319  
   503   17.5  0.0  9.6  chr15              7898631  7898744 (40141834) + IS3EU-4_DR        DNA/IS3EU             10248  10351  (4678)  871320  
   267   19.5 19.8  3.2  chr15              7898761  7898866 (40141712) + Copia-11C_DR-LTR  LTR/Gypsy?               57    179   (257)  871321  
```
