## Supplementary Data 1 for "A genomic portrait of zebrafish transposable elements and their spatiotemporal embryonic expression": danRer11.nonalt.fa.out (part 138 of 591)

```
   606   19.1  4.3  1.2  chr15              7898978  7899141 (40141437) + Copia-11C_DR-LTR  LTR/Gypsy?               61    229   (207)  871322  
  2814   17.4 11.5  1.5  chr15              7899150  7899767 (40140811) C TDR8D             DNA                     (0)    679       1  871323  
  1036   22.4  2.1  9.5  chr15              7899784  7899806 (40140772) + hAT-N48C_DR       DNA/hAT-Ac             1405   1490   (809)  871324  
  2316    4.2  0.0  0.3  chr15              7899807  7900091 (40140487) C CryptonV-N7_DR    DNA/Crypton-V           (0)    284       1  871325  
   430    8.6  3.2  1.0  chr15              7900092  7900175 (40140403) + DNA6-6_DR         DNA                    9934  10019  (1262)  871326 *
  1036   22.4  2.1  9.5  chr15              7900092  7900157 (40140421) + hAT-N48C_DR       DNA/hAT-Ac             1491   1753   (546)  871324  
   367    8.9  3.9  2.9  chr15              7900094  7900197 (40140381) C EnSpm-N14_DR      DNA/CMC-EnSpm         (940)   3640    3536  871327 *
   637   21.7  4.1  2.5  chr15              7900137  7900330 (40140248) C Copia-12B_DR-LTR  LTR/Gypsy?            (262)    205       9  871328  
   664   22.9 17.0  2.7  chr15              7900349  7900577 (40140001) C piggyBac-N18_DR   DNA/PiggyBac          (198)    456     196  871329  
   398   10.6  3.8 23.1  chr15              7900610  7900768 (40139810) + SAT-20_DR         Satellite               454    587   (603)  871330  
  4534    1.7  0.0  0.0  chr15              7903165  7903688 (40136890) + Gypsy101-LTR_DR   LTR/Gypsy                 1    524     (0)  871331  
 38113    0.8  0.9  0.0  chr15              7903689  7907946 (40132632) + Gypsy101-I_DR     LTR/Gypsy                 1   4296     (9)  871331  
  4362    1.4  2.1  0.0  chr15              7907950  7908462 (40132116) + Gypsy101-LTR_DR   LTR/Gypsy                 1    524     (0)  871331  
  1054   13.0  0.5  4.2  chr15              7908823  7909022 (40131556) + DNA11TA1B_DR      DNA/CMC-EnSpm             2    194     (9)  871332  
   249   27.4  1.2  0.0  chr15              7909674  7909692 (40130886) + EnSpm-N48B_DR     DNA/CMC-EnSpm          5200   5282  (1675)  871333  
   301   14.3  3.2  0.0  chr15              7909693  7909755 (40130823) C Merlin-1_DR       DNA/Merlin           (8887)   1640    1576  871334 *
   349   26.7  0.0  0.0  chr15              7909710  7909784 (40130794) + Zisupton-6_DR     DNA/Zisupton           8898   8972 (13144)  871335 *
   889   11.7  7.0  8.0  chr15              7909720  7909755 (40130823) + Helitron-4_DR     RC/Helitron           13485  13518 (18350)  871336  
  2961   10.5  5.4  1.9  chr15              7909756  7910271 (40130307) + Mariner-N38_DR    DNA/TcMar-Tc1             1    534    (13)  871337  
  6381    7.7  3.2  1.2  chr15              7910278  7911286 (40129292) C DNA2-3_DR         DNA/Merlin            (216)   1029       1  871338  
   234   19.6  0.0  3.9  chr15              7911434  7911446 (40129132) + CryptonV-N5_DR    DNA/Crypton-V          3000   3010 (21527)  871339  
   900   14.7  7.9  0.0  chr15              7911447  7911623 (40128955) C TDR25             DNA/hAT-Charlie         (0)    611     421  871340  
  1598    8.1  0.4  1.2  chr15              7911633  7911881 (40128697) C TDR17             DNA/Sola-1              (1)    247       1  871341  
  1182    9.4  3.2  8.7  chr15              7911882  7911910 (40128668) C hAT-N145_DR       DNA/hAT-Ac            (506)   1083     820  871342  
   528   13.2 18.5  3.1  chr15              7911885  7912079 (40128499) C hAT-N135_DR       DNA/hAT-Charlie       (170)    372     149  871343 *
  1137   17.8  1.5  2.5  chr15              7912089  7912290 (40128288) + Harbinger-N10_DR  DNA/PIF-Harbinger        41    240    (88)  871344  
  1939   16.9  3.7  5.0  chr15              7912295  7912698 (40127880) C DNA21TA1_DR       DNA/TcMar-Tc1           (2)    537     139  871345  
  1467   10.2  0.4 10.0  chr15              7912991  7913241 (40127337) + SINE3-1a          SINE/5S-Deu-L2           97    325   (245)  871346  
  3640    8.7  5.8  2.8  chr15              7913406  7913987 (40126591) C hAT-N189_DR       DNA/hAT-Tip100        (272)    599       1  871347  
   697   13.2  0.0 10.9  chr15              7914697  7914849 (40125729) + Looper-N7_DR      DNA/Kolobok-T2            1    138   (877)  871348  
   688   16.2  1.7  9.7  chr15              7914850  7914867 (40125711) C IS3EU-4_DR        DNA/IS3EU            (2816)  12174   12049  871349  
  2450   12.1  0.0  1.3  chr15              7915069  7915453 (40125125) C Gypsy161-LTR_DR   LTR/Gypsy               (0)    380       1  871350  
  9692    6.5  0.0  0.2  chr15              7915455  7916695 (40123883) C Gypsy161-I_DR     LTR/Gypsy               (7)   4208    2970  871350 *
 17568    8.6  0.1  0.6  chr15              7916680  7919054 (40121524) C Gypsy161-I_DR     LTR/Gypsy            (1852)   2363       1  871350  
  2418   12.4  0.0  1.3  chr15              7919055  7919439 (40121139) C Gypsy161-LTR_DR   LTR/Gypsy               (0)    380       1  871350  
   857   17.0  0.7  0.0  chr15              7919496  7919633 (40120945) + EnSpm-N48B_DR     DNA/CMC-EnSpm           750    888  (6071)  871351  
  1255   14.1 10.1  2.3  chr15              7919634  7919880 (40120698) + Mariner-N1_DR     DNA/TcMar                 1    266     (4)  871352  
   816   28.5  8.0 10.5  chr15              7919637  7920069 (40120509) + DNA8-23_DR        DNA                    1708   2268  (4471)  871353 *
   922   12.0 22.8  2.5  chr15              7919883  7920079 (40120499) C HE1_DR1           SINE/tRNA-V-RTE       (164)    238       3  871354  
   698   21.0  0.0  3.4  chr15              7920080  7920116 (40120462) C Merlin-1_DR       DNA/Merlin           (1850)   8677    8646  871355  
   271   13.7  2.8  8.8  chr15              7920213  7920284 (40120294) C DNA8-28_DR        DNA/hAT              (3514)   3628    3561  871356 *
  2511    7.9  0.8  3.9  chr15              7920227  7920595 (40119983) C SINE2-3_DR        SINE/tRNA-V-RTE         (1)    367      10  871357  
   868    7.8  7.8  0.0  chr15              7921827  7921968 (40118610) C hAT-N106B_DR      DNA/hAT-Ac              (0)   1028     876  871358  
  9010    6.3  2.8  0.1  chr15              7921969  7923239 (40117339) C Merlin-N4_DR      DNA/Merlin              (0)   1305       1  871359  
   394   15.6  6.7  3.2  chr15              7923240  7923321 (40117257) C hAT-N106_DR       DNA/hAT-Ac            (128)    667     582  871360  
  5533   12.3  3.4  2.9  chr15              7923323  7924245 (40116333) C DNA2-2B_DR        DNA                     (0)    929       3  871361  
   346    5.4  8.9  0.0  chr15              7924248  7924303 (40116275) C hAT-N106B_DR      DNA/hAT-Ac            (251)    777     717  871358 *
   536    7.0  0.0  0.0  chr15              7924302  7924372 (40116206) C hAT-N106B_DR      DNA/hAT-Ac            (566)    462     392  871358  
   363   20.2  1.2  1.2  chr15              7924359  7924438 (40116140) + Helitron-2_DR     RC/Helitron           11045  11124 (16288)  871362 *
  3395   14.6 11.0  1.7  chr15              7924368  7925001 (40115577) C Harbinger-N12_DR  DNA/PIF-Harbinger      (10)    692       1  871363  
  3686   10.7 16.1  0.7  chr15              7925027  7925667 (40114911) + HAT1-N1B_DR       DNA/hAT-Ac                1    739     (0)  871364  
  1516   13.8 10.5  3.5  chr15              7925668  7925991 (40114587) C hAT-N106_DR       DNA/hAT-Ac            (426)    369      24  871365  
   244   18.8 23.4  0.0  chr15              7925979  7926042 (40114536) + Harbinger-N9_DR   DNA/PIF-Harbinger       565    643     (0)  871366 *
  4213   13.0  5.2  0.5  chr15              7927549  7928417 (40112161) C DNA9-2_DR         DNA                  (3100)    834       1  871367  
   256   15.2 43.9  0.0  chr15              7928587  7928695 (40111883) C Harbinger-N32_DR  DNA/PIF-Harbinger       (1)    405     249  871368  
   226   15.7  2.0  0.0  chr15              7928990  7929040 (40111538) + DIRS-4N2_DR       LTR/Ngaro               206    257  (5733)  871369  
   230   24.6 16.1  2.9  chr15              7929065  7929219 (40111359) C Harbinger-N32_DR  DNA/PIF-Harbinger     (159)    247      73  871368  
  1739   13.1  0.0  0.4  chr15              7929250  7929509 (40111069) C Harbinger-4N1_DR  DNA/PIF-Harbinger      (36)    985     727  871370  
  1315   11.1  0.0  0.0  chr15              7929540  7929720 (40110858) C Harbinger-4N1B_DR DNA/PIF-Harbinger     (982)    181       1  871371  
  2241   14.2  1.0  1.2  chr15              7929767  7930171 (40110407) C Gypsy-248_DR-LTR  LTR/Gypsy               (0)    404       1  871372  
   253   15.0  3.2  3.2  chr15              7931108  7931169 (40109409) C hAT5-N2_DR        DNA/hAT-hAT5          (560)   2025    1964  871373  
   210   10.0  0.0  0.0  chr15              7931216  7931245 (40109333) + DNA-5-3_DR        DNA/hAT-hAT5            241    270   (263)  871374  
  1215   10.2  6.8  0.0  chr15              7931297  7931473 (40109105) + TDR19C            DNA/hAT-Charlie         208    396     (0)  871375  
   393   29.9  9.0  1.4  chr15              7931300  7931478 (40109100) + Helitron-2_DR     RC/Helitron            9388   9581 (17831)  871376 *
  2823   14.9 12.1  7.0  chr15              7931479  7932121 (40108457) + HarbingerN2_DR    DNA/PIF-Harbinger         1    674     (0)  871377  
  2598    7.2 32.5  1.8  chr15              7932997  7933590 (40106988) C Merlin-1_DR       DNA/Merlin           (8212)   2315    1543  871378  
   379   10.4  1.8 11.0  chr15              7933512  7933643 (40106935) C EnSpm-N42_DR      DNA/CMC-EnSpm         (616)    636     510  871379 *
   344   22.5  0.0  6.1  chr15              7934734  7934837 (40105741) C Gypsy85-LTR_DR    LTR/Gypsy               (5)   1010     913  871380  
  2568   20.4  2.8  8.0  chr15              7934843  7935621 (40104957) C Gypsy85-LTR_DR    LTR/Gypsy             (273)    742       1  871380  
   291   24.3 11.9  1.8  chr15              7935836  7935986 (40104592) + MOSAT_DR          Satellite               298    463  (1624)  871381  
   229   19.5  9.1 16.7  chr15              7935850  7936003 (40104575) + Helitron-N5_DR    RC/Helitron            2780   2923  (6586)  871382 *
   222   20.6  0.0 11.1  chr15              7937357  7937416 (40103162) C DNA-3-5_DR        DNA/PIF-Harbinger    (1019)     55       2  871383  
  1254   19.7  2.4  7.4  chr15              7937895  7938234 (40102344) + CryptonV-N2_DR    DNA/Crypton-V         13070  13393  (3245)  871384  
   260   15.0  8.3  0.0  chr15              7938521  7938578 (40102000) + CryptonV-N2_DR    DNA/Crypton-V         13392  13454  (3184)  871385  
  2171    8.8  3.4  6.5  chr15              7938579  7938929 (40101649) + Kolobok-N8_DRe    DNA/Kolobok-T2            1    341   (554)  871386  
  1911   11.1  3.6  4.9  chr15              7938925  7939256 (40101322) + DNA9-2_DR         DNA                    3605   3932     (2)  871387 *
   662   12.9 19.7  0.0  chr15              7939261  7939407 (40101171) C EnSpm-N8_DR       DNA/CMC-EnSpm         (484)    178       3  871388  
   420   16.1  0.0 16.7  chr15              7939409  7939520 (40101058) + ANGEL             DNA/Kolobok              43    138   (171)  871389  
   400   20.4  1.4  4.9  chr15              7939481  7939517 (40101061) C hAT-N22_DR        DNA/hAT               (803)    935     868  871390 *
   642    4.3  0.0  0.0  chr15              7939518  7939610 (40100968) + (TGAA)n           Simple_repeat             1     93     (0)  871391  
   400   20.4  1.4  4.9  chr15              7939611  7939637 (40100941) C hAT-N22_DR        DNA/hAT               (803)    867     815  871390  
   386   11.0  1.5  2.3  chr15              7940702  7940831 (40099747) + EnSpm-22N2_DR     DNA/CMC-EnSpm          2275   2403  (3144)  871392 *
   516    8.6  1.6  0.0  chr15              7940723  7940862 (40099716) C EnSpm-N42_DR      DNA/CMC-EnSpm         (606)    646     521  871393  
   336   20.6  8.2  0.9  chr15              7940833  7940925 (40099653) + HATN8_DR          DNA/Zisupton            104    203    (52)  871394 *
   656   17.1  7.3  1.2  chr15              7940926  7941072 (40099506) + TDR13             DNA                       1    154   (526)  871395 *
   762   12.5  0.8  3.1  chr15              7941047  7941178 (40099400) + SINE3-1           SINE/5S-Deu-L2          432    560    (30)  871396  
   608   12.4  5.5  5.5  chr15              7941710  7941854 (40098724) + Kolobok-N14_DR    DNA/Kolobok-T2?           1    145   (274)  871397  
  1550    7.2  7.7  0.0  chr15              7941855  7942076 (40098502) + TDR20             DNA/Merlin                1    239     (0)  871398  
  1294   20.4  2.5  0.0  chr15              7942077  7942320 (40098258) + Kolobok-N14_DR    DNA/Kolobok-T2?         138    387    (32)  871399  
  2408    9.8  2.4  1.1  chr15              7942449  7942818 (40097760) C ERV1-8_DR-LTR     LTR/ERV1              (141)    984     610  871400  
   546    6.2 13.8  0.0  chr15              7942814  7942893 (40097685) C ERV1-8_DR-LTR     LTR/ERV1              (708)    417     327  871400 *
  1999   12.7  0.0  3.8  chr15              7942901  7943227 (40097351) C DNA-TTAA-1_DR     DNA                     (6)   1345    1031  871401  
  1503    8.6 18.0  0.0  chr15              7943227  7943470 (40097108) C DNA-TTAA-1_DR     DNA                   (827)    524     237  871402 *
  2664   14.8  1.9  0.6  chr15              7943471  7943939 (40096639) C Copia-11I_DR-LTR  LTR/Gypsy?              (2)    475       1  871403  
  1632   13.2  0.0  0.0  chr15              7943940  7944181 (40096397) + DNA-TTAA-1_DR     DNA                    1109   1350     (1)  871404  
  1150   16.5  3.0  1.3  chr15              7944182  7944405 (40096173) C ERV1-8_DR-LTR     LTR/ERV1              (836)    289      62  871400  
   841   18.1  5.1  4.6  chr15              7944527  7944552 (40096026) C hAT-N94_DR        DNA/hAT-Charlie       (224)    847     637  871405  
   859   13.3 10.3  2.0  chr15              7944553  7944736 (40095842) + ENSPM-6_DR        DNA/CMC-EnSpm         22552  22750  (9866)  871406  
  5386    5.9  5.2  1.3  chr15              7946035  7946771 (40093807) + Kolobok-N8_DRe    DNA/Kolobok-T2            4    768   (127)  871407  
  1317   12.9  0.0  2.4  chr15              7946804  7947018 (40093560) + Harbinger-8N2_DR  DNA/PIF-Harbinger       260    469    (79)  871408  
   267   15.5  0.0  0.0  chr15              7947020  7947065 (40093513) C hAT-5_DR          DNA/hAT-Charlie      (2059)    437     392  871409  
  3116    8.3 27.1  1.2  chr15              7947070  7947689 (40092889) C TDR13B2           DNA                     (0)    779       1  871410  
  2170    5.9  0.4  0.0  chr15              7947690  7947961 (40092617) C Harbinger-N13_DR  DNA/PIF-Harbinger      (51)    273       1  871411  
   242    9.4  0.0  0.0  chr15              7947934  7947965 (40092613) C hAT-5_DR          DNA/hAT-Charlie      (2364)    132     101  871409 *
   500   15.6  0.0  0.0  chr15              7947963  7948039 (40092539) + Harbinger-8N2_DR  DNA/PIF-Harbinger       472    548     (0)  871412  
   335   28.9  1.1  0.0  chr15              7948040  7948052 (40092526) C DNA2-7_DR         DNA                  (4561)   5089    4999  871413  
  1224   15.7  5.4  3.4  chr15              7948071  7948328 (40092250) + DNAX-18_DR        DNA/Merlin                8    270   (488)  871414  
   224   13.9  0.0  0.0  chr15              7948317  7948352 (40092226) + DNAX-18_DR        DNA/Merlin              493    528   (230)  871415 *
  2153   21.6 17.0  1.3  chr15              7949370  7950029 (40090549) + TDR13D            DNA                       1    762     (0)  871416  
  1660   17.0  5.0  3.6  chr15              7950056  7950434 (40090144) C Copia-11J_DR-LTR  LTR/Gypsy?             (11)    440      57  871417  
   580   26.6 10.5  8.7  chr15              7950435  7950475 (40090103) + Copia-11C_DR-LTR  LTR/Gypsy?               70    436     (0)  871418  
   413   15.4  8.8  2.5  chr15              7950871  7950983 (40089595) + Merlin-2_DR       DNA/Merlin             6136   6255  (7666)  871419  
  1020   11.5  1.4  0.0  chr15              7952076  7952223 (40088355) + TDR13             DNA                       1    150   (622)  871420  
   378    9.7  7.9  1.5  chr15              7952205  7952267 (40088311) C TDR8B             DNA/hAT-Ac            (241)    722     656  871421 *
   241   28.2  0.0  0.0  chr15              7952212  7952237 (40088341) + Helitron-2_DR     RC/Helitron            5997   6099 (21313)  871422 *
   261   15.8  0.0  0.0  chr15              7952230  7952305 (40088273) C EnSpm-7_DR        DNA/CMC-EnSpm        (3859)   7175    7100  871423 *
   296   14.3  0.0  0.0  chr15              7952238  7952314 (40088264) C Zisupton-7_DR     DNA/Zisupton         (5559)  11523   11447  871424 *
  2886    8.6  3.4  2.3  chr15              7952282  7952769 (40087809) C TDR8B             DNA/hAT-Ac            (542)    440       1  871421  
   693   14.0 19.2  0.5  chr15              7952773  7952941 (40087637) C Kolobok-N2B_DR    DNA/Kolobok-T2        (450)    740     540  871425  
  3067   10.7  9.9  0.8  chr15              7952942  7953478 (40087100) C Gypsy101-LTRb_DR  LTR/Gypsy               (0)    585       1  871426  
  2629   12.6  9.5  6.5  chr15              7953505  7954030 (40086548) C Kolobok-N2B_DR    DNA/Kolobok-T2        (649)    541       1  871425  
   200   19.1  2.4  0.0  chr15              7954038  7954079 (40086499) C hAT-N94_DR        DNA/hAT-Charlie       (391)    680     638  871427  
  1416   13.8 26.9  3.4  chr15              7954360  7954623 (40085955) C SINE2-2_DR        SINE/tRNA-Core-RTE      (3)    326       1  871428  
   345    0.0  1.5  0.0  chr15              7954983  7955114 (40085464) + (GAAA)n           Simple_repeat             3    136     (0)  871429  
   236   20.8  0.0  3.8  chr15              7955723  7955748 (40084830) C Merlin-2_DR       DNA/Merlin           (8997)   4924    4901  871430  
  6637    7.7 19.1  0.2  chr15              7955749  7956778 (40083800) + TC1DR3            DNA/TcMar-Tc1             2   1225     (0)  871431  
   358   21.2  4.7  1.1  chr15              7956705  7956790 (40083788) + Merlin-2_DR       DNA/Merlin             4828   4916  (9005)  871432 *
  1020   17.1  9.6  3.6  chr15              7956830  7957121 (40083457) C ANGEL             DNA/Kolobok             (0)    309       1  871433  
   268   23.9  2.9  6.7  chr15              7957001  7957139 (40083439) + EnSpm-N1_DR       DNA/CMC-EnSpm           822    955  (1575)  871434 *
   207   15.8  5.1  3.8  chr15              7957913  7957991 (40082587) + Mariner-N33_DR    DNA/TcMar-ISRm11        544    623   (533)  871435  
  4934   12.9 21.6  1.4  chr15              7958419  7959465 (40081113) C TDR22             DNA                     (0)   1255       1  871436  
  1380   14.6  6.9  0.0  chr15              7959466  7959752 (40080826) C Merlin-N1_DR      DNA/Merlin             (16)    353      47  871437  
   274   19.1  9.5  0.0  chr15              7959801  7959905 (40080673) C EnSpm-N4B_DR      DNA/CMC-EnSpm?         (82)    138      24  871438  
   785   15.6  0.0  0.0  chr15              7960015  7960136 (40080442) C DNA8-17_DR        DNA/hAT-Tip100        (384)   1429    1308  871439  
   709   17.1  4.5 14.9  chr15              7960137  7960213 (40080365) + EnSpm-15_DR       DNA/CMC-EnSpm          1167   1347 (10107)  871440 *
   989   14.2  8.5  2.5  chr15              7960188  7960411 (40080167) C hAT-N177B_DR      DNA/hAT-Tip100        (727)    237       1  871441  
  4952    9.0  3.0  0.7  chr15              7960461  7961167 (40079411) + hAT-N45B_DR       DNA/hAT-Blackjack         1    723     (0)  871442  
   225   12.4 13.1  7.8  chr15              7961422  7961482 (40079096) C Harbinger-N25B_DR DNA/PIF-Harbinger     (200)    365     302  871443  
   568   17.1  2.3  6.3  chr15              7961503  7961633 (40078945) C Harbinger-N25B_DR DNA/PIF-Harbinger     (329)    236     111  871443  
   343   14.5  6.5  0.0  chr15              7961669  7961730 (40078848) + TDR13             DNA                       2     67   (705)  871444 *
   610   14.0  9.4 10.8  chr15              7961724  7961883 (40078695) + MuDR-1_DR         DNA/MULE-NOF?          5042   5199  (2214)  871445 *
  1923    9.5 14.1  0.0  chr15              7961757  7962083 (40078495) C DNA-2-28_DR       DNA/TcMar?             (14)    373       1  871446  
   468   14.6  0.0  1.2  chr15              7962013  7962095 (40078483) C MuDR-1_DR         DNA/MULE-NOF?        (2300)   5113    5032  871447 *
   824    9.6 48.4  0.0  chr15              7962082  7962331 (40078247) + TDR13             DNA                      59    429   (343)  871448  
  5127   14.8  9.1  1.0  chr15              7962351  7963325 (40077253) + BHIKHARI-2-LTR_DR LTR/ERV1                558   1610   (108)  871449  
  1034   10.4  2.5  3.2  chr15              7963338  7963496 (40077082) + TDR13             DNA                     615    772     (0)  871450  
   784   25.3 14.0  0.6  chr15              7964442  7964954 (40075624) C Polinton-4_DR     DNA/Maverick         (7446)  12841   12319  871451 *
  1139    3.8  0.4  2.8  chr15              7964486  7964720 (40075858) + (TCTA)n           Simple_repeat             1    431    (77)  871452  
   378   21.9  6.5  0.0  chr15              7964721  7964966 (40075612) C HAT1_DR           DNA/hAT-Ac           (2645)    647     386  871453  
  1139    3.8  0.4  2.8  chr15              7964967  7965006 (40075572) + (TCTA)n           Simple_repeat           432    508     (0)  871452  
   542   14.0 10.5  3.5  chr15              7965525  7965657 (40074921) C DIRS-N5_DR-LTR    LTR                     (0)    382     241  871454  
   298   21.4  5.8  5.8  chr15              7966201  7966339 (40074239) C Mariner-7_DR      DNA/TcMar-Tc1         (119)   1468    1330  871455  
  4638    5.1  0.0  0.5  chr15              7966537  7967104 (40073474) + DNA2-16_DR        DNA                    4853   5417 (12634)  871456  
   792   18.8 31.4 10.2  chr15              7967222  7967480 (40073098) C DNA-N21_DR        DNA/hAT-Charlie?        (7)    327      11  871457  
   251   17.9  7.1  0.0  chr15              7967429  7967484 (40073094) + DNA-N21_DR        DNA/hAT-Charlie?         61    120   (214)  871458 *
   453   21.3 46.1  1.6  chr15              7967624  7967640 (40072938) C DNA-1-3_DR        DNA                     (0)    837     783  871459  
   480   18.7  1.8  8.7  chr15              7967641  7967751 (40072827) + DNA-X-5_DR        DNA/hAT                 343    446   (775)  871460  
   453   21.3 46.1  1.6  chr15              7967752  7967810 (40072768) C DNA-1-3_DR        DNA                     (0)    782     565  871459  
   938   15.2  1.8  0.0  chr15              7967811  7967981 (40072597) + hAT-N134_DR       DNA/hAT?                  1    174   (891)  871461  
   612   16.1  4.8  1.5  chr15              7967982  7968107 (40072471) C Harbinger-N31_DR  DNA/PIF-Harbinger     (110)    575     446  871462  
   306   12.5  2.1  0.0  chr15              7968132  7968179 (40072399) + hAT-20_DR         DNA/hAT-Ac             1712   1760   (379)  871463 *
   404    9.0  2.2  2.9  chr15              7968164  7968301 (40072277) + DNA-8-29_DR       DNA/hAT-Tip100          786    922    (98)  871464  
   276   17.3  4.6  1.3  chr15              7968174  7968325 (40072253) + Kolobok-4_DR      DNA/Kolobok-T2         4947   5103  (1528)  871465 *
   432    4.5  0.9  3.6  chr15              7968185  7968298 (40072280) C hAT-N145_DR       DNA/hAT-Ac            (159)   1432    1322  871466 *
   713    8.0  0.7  0.7  chr15              7968207  7968345 (40072233) C Zisupton-6_DR     DNA/Zisupton        (13449)   8667    8529  871467  
   264   31.8  6.2  1.6  chr15              7968299  7968357 (40072221) + Zisupton-7_DR     DNA/Zisupton          11356  11527  (5555)  871468 *
   671   15.0  0.6  2.5  chr15              7968346  7968364 (40072214) + hAT-2n1_DR        DNA/hAT-Charlie        1011   1140    (70)  871469 *
   912   10.4 20.8  0.4  chr15              7968355  7968556 (40072022) + DNA-8-9_DR        DNA/hAT-Ac             3477   3719     (0)  871470  
  2496   13.2 18.4  5.2  chr15              7968557  7969186 (40071392) C DNA-3-2B_DR       DNA/PIF-Harbinger     (123)    709       1  871471  
   204    0.0  0.0  0.0  chr15              7969169  7969190 (40071388) C EnSpm-N39C_DR     DNA/CMC-EnSpm?       (2462)   1131    1110  871472 *
   421   12.2  8.7  2.0  chr15              7969325  7969337 (40071241) C DNAX-19_DR        DNA                     (0)    439     421  871473  
   925   12.4  3.9  1.1  chr15              7969338  7969516 (40071062) + DNAX-19_DR        DNA                       1    184   (255)  871474  
   247    0.0  0.0  0.0  chr15              7970305  7970388 (40070190) + (GAAA)n           Simple_repeat             1     84     (0)  871475  
   217    0.0  0.0  0.0  chr15              7970527  7970558 (40070020) + (ATTG)n           Simple_repeat             3     34     (0)  871476  
  2488   10.3  9.4  0.4  chr15              7970980  7971406 (40069172) C DNA-X-4_DR        DNA                    (65)   1180     716  871477  
  1878   17.1 23.3  3.9  chr15              7970986  7971728 (40068850) + Merlin-2_DR       DNA/Merlin            10140  11021  (2900)  871478 *
   410    7.9  1.9  5.8  chr15              7971698  7971805 (40068773) + Harbinger-2_DR    DNA/PIF-Harbinger      2317   2420  (1907)  871479 *
  1125    9.7 12.4  0.4  chr15              7971710  7971927 (40068651) C EnSpm-N13_DR      DNA/CMC-EnSpm       (13850)   8299    8056  871480  
   722   11.4  7.3 33.2  chr15              7971730  7971747 (40068831) C DNA2-7_DR         DNA                  (6957)   2693    2666  871481 *
  1150    8.4  1.1  0.6  chr15              7971748  7971927 (40068651) C Merlin-1_DR       DNA/Merlin           (8289)   2238    2058  871482 *
  1300    8.8 10.5  0.4  chr15              7971921  7972148 (40068430) + Mariner-N38_DR    DNA/TcMar-Tc1           296    546     (1)  871483  
   722   11.4  7.3 33.2  chr15              7971928  7972084 (40068494) C DNA2-7_DR         DNA                  (6957)   2665    2408  871481 *
   243   24.3  2.8  3.8  chr15              7972060  7972113 (40068465) + EnSpm-N13_DR      DNA/CMC-EnSpm          8084   8176 (13973)  871484 *
   564   20.8  3.5 23.0  chr15              7972085  7972153 (40068425) C Zisupton-6_DR     DNA/Zisupton        (12820)   9296    8940  871485  
   258   17.0  0.0  0.0  chr15              7972114  7972160 (40068418) + hAT-N164_DR       DNA/hAT-Tip100         1318   1364   (676)  871486 *
   226   15.6 11.1  0.0  chr15              7973253  7973297 (40067281) + Harbinger-N27_DR  DNA/PIF-Harbinger?       29     78   (142)  871487  
  1927   13.7  4.2  0.6  chr15              7973598  7973928 (40066650) + L2-5_DRe          LINE/L2                1885   2227     (0)  871488  
   217   11.9  0.0  0.0  chr15              7973911  7973952 (40066626) + (AATTG)n          Simple_repeat             4     45     (0)  871489 *
   207   30.3  0.0  0.0  chr15              7974337  7974402 (40066176) + EnSpm1_DR         DNA/CMC-EnSpm          6998   7063  (2425)  871490  
  4255   11.1  2.2 26.4  chr15              7974846  7976003 (40064575) + TDR2              DNA/TcMar-Tc1             1    937     (0)  871491  
   200   19.3  0.0  3.9  chr15              7976178  7976231 (40064347) C Zisupton-6_DR     DNA/Zisupton         (7431)  14685   14634  871492  
   404   20.4  3.9  0.0  chr15              7976991  7977093 (40063485) C EnSpm-N4B_DR      DNA/CMC-EnSpm?         (30)    190      84  871493  
  2427   10.4 22.5  0.2  chr15              7977155  7977617 (40062961) C TZF28C            DNA/TcMar-Tc1         (830)    799     234  871494  
  2251   11.8  0.9  0.9  chr15              7977664  7978006 (40062572) + SINE2-4_DR        SINE/tRNA-V-RTE          21    363     (8)  871495  
   505   13.2  4.3  1.1  chr15              7977930  7977943 (40062635) + DNA2-16_DR        DNA                    8163   8179  (9872)  871496 *
   353   13.7  1.1  7.9  chr15              7977944  7978038 (40062540) C TDR9              DNA                     (0)    208     120  871497  
   203   14.3  0.0  0.0  chr15              7978206  7978240 (40062338) C piggyBac-N16B_DR  DNA/PiggyBac?         (887)     62      28  871498  
  3132   12.1 15.6  0.1  chr15              7978610  7979172 (40061406) C HarbingerN1_DR    DNA/PIF-Harbinger       (0)    650       1  871499  
  1540   14.2 10.0  4.8  chr15              7979246  7979585 (40060993) C DNA-1-11_DR       DNA                    (23)    701     345  871500  
   968   13.0  0.7  0.0  chr15              7979588  7979733 (40060845) + SINE2-3_DR        SINE/tRNA-V-RTE           2    148   (220)  871501  
  4829   11.6 25.0  0.6  chr15              7979735  7980787 (40059791) + hAT-N22B_DR       DNA/hAT-Ac               72   1379     (0)  871502  
   682   19.1  3.2  5.4  chr15              7981670  7981857 (40058721) C SINE2-2_DR        SINE/tRNA-Core-RTE     (17)    312     129  871503  
   495   22.3  1.0  0.0  chr15              7981926  7982028 (40058550) C CryptonV-3_DR     DNA/Crypton-V           (0)  23453   23350  871504 *
  1827   12.7  7.8  1.9  chr15              7982027  7982370 (40058208) C L2-5_DRe          LINE/L2                 (0)   2227    1864  871505  
   517   14.9  1.6  5.7  chr15              7982461  7982588 (40057990) C hAT-N21B_DR       DNA/hAT-Ac             (81)   1220    1098  871506  
   223   18.6  0.0  0.0  chr15              7982634  7982676 (40057902) C CryptonV-3_DR     DNA/Crypton-V       (22325)   1128    1086  871507  
   207   27.0  0.0  4.0  chr15              7982677  7982737 (40057841) C EnSpm-N36B_DR     DNA/CMC-EnSpm         (629)   2787    2688  871508  
   209   19.6  6.5  0.0  chr15              7982756  7982801 (40057777) C EnSpm-N13_DR      DNA/CMC-EnSpm       (14484)   7665    7617  871509  
   359   23.0  0.0  0.0  chr15              7983079  7983152 (40057426) C LTR-11_DR-LTR     LTR                   (119)     74       1  871510  
   263   11.9  0.0  2.4  chr15              7983154  7983196 (40057382) C LTR-11_DR-I       LTR                     (1)     42       1  871511  
   307   13.6 11.8  2.7  chr15              7983292  7983359 (40057219) C LTR-11_DR-LTR     LTR                   (119)     74       1  871512  
  1236    5.8  2.3  1.7  chr15              7983586  7983760 (40056818) C Merlin-N2_DR      DNA/Merlin            (565)    176       1  871513  
   949   11.7  0.0  0.0  chr15              7983761  7983888 (40056690) C EXPANDER1_DR      LINE/RTE-BovB         (893)   2472    2345  871514  
   287    5.3  0.4  0.3  chr15              7983889  7983993 (40056585) C DNA-6-N2_DR       DNA                     (9)   4297    4192  871515 *
   575   16.3  2.4  0.8  chr15              7983974  7984093 (40056485) + Mariner-N38_DR    DNA/TcMar-Tc1           375    496    (51)  871516  
  8746    9.3  2.9  3.7  chr15              7984094  7985515 (40055063) + DNA-2-21_DR       DNA                       1   1411     (0)  871517  
   322    8.5  6.8  0.0  chr15              7985516  7985571 (40055007) + hAT-N21B_DR       DNA/hAT-Ac             1161   1220    (81)  871518  
   275   15.5  0.0  3.5  chr15              7985519  7985578 (40055000) + MuDR-2_DR         DNA/MULE-MuDR         16282  16339  (7594)  871519 *
   254   19.1  0.0  0.0  chr15              7985542  7985583 (40054995) + CryptonV-N4_DR    DNA/Crypton-V          5067   5108  (8385)  871520 *
   234    3.6  0.0  0.0  chr15              7985910  7985965 (40054613) + DNA-6-N2_DR       DNA                     781    836  (4220)  871521 *
   236   10.6  0.0  0.0  chr15              7985917  7985982 (40054596) C DNA-6-N2_DR       DNA                   (792)   4264    4199  871515  
   810   13.1  0.7  2.0  chr15              7986803  7986950 (40053628) C Kolobok-N14_DR    DNA/Kolobok-T2?       (226)    193      48  871522  
  1905   11.7  4.3  4.7  chr15              7986955  7987276 (40053302) C LOOPERN3B_DR      DNA/Kolobok-T2          (0)   1049     729  871523  
   942   12.1  2.0  0.0  chr15              7987293  7987441 (40053137) C LOOPERN3B_DR      DNA/Kolobok-T2        (897)    152       1  871524  
  3102    8.8  6.5  2.6  chr15              7987503  7988274 (40052304) + LOOPERN3_DR       DNA/Kolobok-T2            1   1011     (0)  871525  
   272   15.8 28.1  0.0  chr15              7989040  7989121 (40051457) + Kolobok-N10_DR    DNA/Kolobok               1    105   (538)  871526  
  2776   17.9  3.9  3.5  chr15              7989399  7990016 (40050562) + DIRS-1-LTR_DR     LTR/Ngaro                 2    621     (1)  871527  
   447   18.9  7.4  2.1  chr15              7990017  7990151 (40050427) C DNAX-16_DR        DNA                   (220)    203      62  871528  
  1275    7.2  0.5  1.5  chr15              7990229  7990426 (40050152) C DNA-TA-2_DR       DNA/CMC-EnSpm           (0)    196       1  871529  
   270   19.6  0.0  0.0  chr15              7990586  7990631 (40049947) + DNA-N21_DR        DNA/hAT-Charlie?          7     52   (282)  871530  
   486   28.4 11.4  0.0  chr15              7990662  7990837 (40049741) + Helitron-2_DR     RC/Helitron            9385   9580 (17832)  871531  
   232   34.3  8.9  0.0  chr15              7990689  7990857 (40049721) + DNA-6-N5B_DR      DNA                    1777   1960  (1563)  871532 *
  1478   18.1  9.1  2.3  chr15              7990835  7991197 (40049381) + hAT-N127_DR       DNA/hAT-Charlie        5456   5842  (4474)  871533  
   846   13.9 32.4  0.4  chr15              7991684  7991893 (40048685) + hAT-N34B_DR       DNA/hAT-Ac                1    277   (565)  871534  
   580   17.5 15.9  2.9  chr15              7991787  7992010 (40048568) C DNA-8-23_DR       DNA/hAT               (548)    263       1  871535 *
  1760   16.4  9.2  4.6  chr15              7992011  7992440 (40048138) + hAT-N34_DR        DNA/hAT-Ac              501    949     (0)  871536  
   591   16.7  7.0  3.1  chr15              7992547  7992731 (40047847) C EnSpm-N23_DR      DNA/CMC-EnSpm         (393)    245      54  871537  
  1540   10.2  3.1  0.4  chr15              7993773  7993998 (40046580) C HATN8_DR          DNA/Zisupton           (23)    232       1  871538  
  5833    7.4  0.6  0.1  chr15              7994019  7994800 (40045778) C DNA2-2_DR         DNA                     (0)    786       1  871539  
  2095    0.8  0.0  0.0  chr15              7994849  7995082 (40045496) C DNA-8-10_DR       DNA                     (0)    234       1  871540  
   387   18.4  0.0  2.6  chr15              7995152  7995229 (40045349) C hAT-N152_DR       DNA/hAT-Blackjack     (215)    115      40  871541  
  1218   22.3  8.6  8.6  chr15              7995742  7996298 (40044280) C hAT-N109_DR       DNA/hAT-Ac              (0)    653      97  871542  
  1902   15.2  3.3  3.9  chr15              7996299  7996661 (40043917) + DNA-8-22_DR       DNA/hAT-Ac                1    361  (1073)  871543  
   793   15.0  0.7  2.8  chr15              7996668  7996811 (40043767) + DNA-8-22_DR       DNA/hAT-Ac              693    833   (601)  871544  
   365   19.6  8.0 10.3  chr15              7996812  7996855 (40043723) + LOOPERN1_DR       DNA/Kolobok-T2          848   1031   (203)  871545  
  2842    5.3  0.0  0.8  chr15              7996862  7997223 (40043355) + HE2_DR            SINE/tRNA-V-RTE           2    360     (3)  871546  
  1783   12.2  5.1  7.1  chr15              7997230  7997618 (40042960) + DNA-8-22_DR       DNA/hAT-Ac             1053   1434     (0)  871547  
   439   20.0  1.0  1.0  chr15              7997625  7997725 (40042853) C hAT-N109_DR       DNA/hAT-Ac            (552)    101       1  871548  
   202   29.6  0.0  1.9  chr15              7998240  7998294 (40042284) C DNA-1-5_DR        DNA                    (33)    715     662  871549  
   231   29.2  3.3  1.1  chr15              7998672  7998761 (40041817) + Kolobok-N3_DR     DNA/Kolobok-T2?           1     92   (278)  871550  
   252   26.8 20.7  1.4  chr15              7998905  7999078 (40041500) C HarbingerN6_DR    DNA/PIF-Harbinger      (79)    314     108  871551  
   204   16.7  4.2  0.0  chr15              7999151  7999198 (40041380) C CryptonA-1_DR     DNA/Crypton-A        (1710)    657     608  871552  
   240   25.9  0.0  6.1  chr15              7999234  7999303 (40041275) + Kolobok-N15_DR    DNA/Kolobok               1     66   (846)  871553  
   504   22.9  3.7  0.0  chr15              7999307  7999415 (40041163) + HATN8_DR          DNA/Zisupton              1    113   (142)  871554 *
  1760   15.9  3.6  3.0  chr15              7999390  7999741 (40040837) C DIRS-4N4-LTR_DR   LTR/Ngaro              (65)    291       1  871555  
   427   26.6  0.7  0.7  chr15              7999749  7999888 (40040690) + HATN8_DR          DNA/Zisupton            116    255     (0)  871556  
  2212   13.3  9.4  0.7  chr15              7999896  8000289 (40040289) C Rex1-23_DRe       LINE/Rex-Babar         (18)   2232    1805  871557  
   700   17.1  5.1  3.9  chr15              8000301  8000477 (40040101) C ERV1-9_DR-LTR     LTR/ERV1                (0)    692     514  871558 *
  1499   16.4  7.9  0.0  chr15              8000477  8000817 (40039761) C ERV1-9_DR-LTR     LTR/ERV1              (319)    373       6  871558  
   558   19.9 16.3  0.0  chr15              8000817  8000957 (40039621) + Kolobok-N15_DR    DNA/Kolobok              81    244   (668)  871559 *
   360   10.4  0.0  3.5  chr15              8001039  8001098 (40039480) C SINE3-1           SINE/5S-Deu-L2          (1)    589     532  871560  
   517   20.2  9.1  7.3  chr15              8001099  8001274 (40039304) C hAT-N104_DR       DNA/hAT-Tip100          (0)    530     352  871561  
  2307    9.5 13.4  2.8  chr15              8001285  8001673 (40038905) C SINE3-1           SINE/5S-Deu-L2        (148)    442      14  871562  
   408   18.0  4.4  1.1  chr15              8001685  8001774 (40038804) + Kolobok-N15_DR    DNA/Kolobok             636    728   (184)  871563  
  3397    7.4  4.9  2.8  chr15              8001776  8002303 (40038275) + DNA8-8_DR         DNA/hAT-Charlie           1    539   (668)  871564  
  1769    9.0 14.2  0.6  chr15              8002306  8002586 (40037992) + DNA8-8_DR         DNA/hAT-Charlie         889   1207     (0)  871565  
   965   15.6  1.1  1.1  chr15              8002587  8002766 (40037812) C Kolobok-N15_DR    DNA/Kolobok           (722)    190      11  871566  
   267   31.0  0.0  1.1  chr15              8002748  8002835 (40037743) C TDR19C            DNA/hAT-Charlie       (309)     87       1  871567 *
   399   25.3  0.3  0.2  chr15              8002750  8002853 (40037725) + TDR19             DNA/hAT-Charlie         118    209   (196)  871568  
   330   19.7  0.0  0.0  chr15              8003667  8003732 (40036846) C L2-1B_DR          LINE/L2                (31)    977     912  871569  
   442   24.0  2.7  0.0  chr15              8003797  8003942 (40036636) C EnSpm-N4B_DR      DNA/CMC-EnSpm?         (37)    183      34  871570  
   204   18.8  3.5  7.2  chr15              8003912  8003997 (40036581) + hAT-N150_DR       DNA/hAT-Blackjack      1181   1263   (420)  871571 *
   239   32.1  1.8  1.8  chr15              8004029  8004142 (40036436) + (TCCA)n           Simple_repeat             4    117     (0)  871572  
   214   30.3  1.0  0.0  chr15              8004069  8004079 (40036499) + MOSAT_DR          Satellite              1112   1139   (948)  871573 *
   248   25.4  0.0  0.0  chr15              8004080  8004142 (40036436) C Polinton-4_DR     DNA/Maverick         (7590)  12697   12635  871574  
   214   30.3  1.0  0.0  chr15              8004143  8004167 (40036411) + MOSAT_DR          Satellite              1140   1211   (876)  871573  
   456   15.1  0.0  0.0  chr15              8004248  8004320 (40036258) C DNA-6-N1_DR       DNA                     (3)    705     633  871575  
  7384    9.7 14.1  0.3  chr15              8004330  8005537 (40035041) C DNA-4-3_DR        DNA                    (47)   1374       1  871576  
  2006   17.1 19.3  0.2  chr15              8005538  8006018 (40034560) + DNA-6-N1_DR       DNA                      70    642    (66)  871577  
   355   20.0  5.3  0.0  chr15              8006165  8006239 (40034339) + EnSpm-N40_DR      DNA/CMC-EnSpm          2400   2478  (2916)  871578  
   294   18.6 36.3  0.0  chr15              8006172  8006284 (40034294) + DNA-8-9_DR        DNA/hAT-Ac             3251   3404   (315)  871579 *
  1812    8.9 10.8  7.4  chr15              8006188  8006503 (40034075) + SINE2-4_DR        SINE/tRNA-V-RTE          11    336    (35)  871580  
  1360   15.4 12.2  8.2  chr15              8006504  8006539 (40034039) + Merlin-1_DR       DNA/Merlin             8684   9048  (1479)  871581  
   427   26.6 10.1  2.5  chr15              8006759  8006985 (40033593) C Gypsy-169-LTR_DR  LTR/Gypsy              (24)    282      39  871582  
  1082   10.8  1.8  0.0  chr15              8007035  8007201 (40033377) C Tc1-7_DR          DNA/TcMar-Tc1           (1)   1645    1476  871583  
   426   14.7  0.0  0.0  chr15              8007195  8007262 (40033316) + DNA6-1B_DR        DNA/hAT-hAT5            160    227   (609)  871584 *
  7120    7.0  5.0  1.8  chr15              8007270  8008291 (40032287) + Tc1-7_DR          DNA/TcMar-Tc1           593   1646     (0)  871585  
   843   12.1 29.0  0.4  chr15              8008352  8008534 (40032044) C HATN8_DR          DNA/Zisupton           (20)    235       1  871586  
   314   13.2  0.0  5.7  chr15              8008490  8008545 (40032033) C hAT-N35B_DR       DNA/hAT-Ac            (959)    653     601  871587 *
   334   21.8 29.5  1.8  chr15              8008542  8008620 (40031958) C EnSpm-N11_DR      DNA/CMC-EnSpm        (1576)   3777    3558  871588 *
   401   10.0  1.7  0.0  chr15              8008562  8008621 (40031957) C CryptonV-N5_DR    DNA/Crypton-V       (19620)   4917    4857  871589 *
   625    9.6  5.3  0.0  chr15              8008621  8008710 (40031868) + SINE2-3_DR        SINE/tRNA-V-RTE          10    104   (264)  871590  
  1767    9.4 19.9  0.0  chr15              8008711  8009007 (40031571) C DIRS-N5_DR-LTR    LTR                     (0)    382      27  871591  
   399    8.2  3.2  1.6  chr15              8009027  8009088 (40031490) C DIRS-N5_DR-LTR    LTR                   (319)     63       1  871591  
  1023    9.0 12.5  3.0  chr15              8009089  8009269 (40031309) + SINE2-3_DR        SINE/tRNA-V-RTE         108    305    (63)  871590  
   854   15.3 26.6  3.5  chr15              8009270  8009389 (40031189) + DNA8-17_DR        DNA/hAT-Tip100         1414   1785    (28)  871592  
   892   14.0  0.0  1.1  chr15              8010085  8010319 (40030259) + (TCTA)n           Simple_repeat             1    232     (0)  871593 *
   964    7.6  1.9  1.2  chr15              8010187  8010346 (40030232) + Ginger1-N1_DR     DNA/Ginger-1            288    448  (2210)  871594  
   655   21.9  0.6  4.2  chr15              8010211  8010382 (40030196) + (TCTG)n           Simple_repeat             3    168     (0)  871595 *
   200   15.5  2.4  8.8  chr15              8010479  8010563 (40030015) C Ginger1-N1_DR     DNA/Ginger-1          (336)   2322    2243  871596 *
   568   27.3  0.4  0.0  chr15              8010491  8010736 (40029842) + (TCCG)n           Simple_repeat             1    246     (0)  871597  
   221   31.2  0.4  7.6  chr15              8010634  8010663 (40029915) + (TCCA)n           Simple_repeat             1     65    (72)  871598 *
   204   20.2  5.8  3.4  chr15              8010664  8010750 (40029828) C HAT1_DR           DNA/hAT-Ac           (2639)    653     565  871599  
   221   31.2  0.4  7.6  chr15              8010751  8010781 (40029797) + (TCCA)n           Simple_repeat            66    137     (0)  871598  
   297   30.3  1.6  4.5  chr15              8010837  8011195 (40029383) + (TCCA)n           Simple_repeat             1    348     (0)  871598 *
  1063    7.8  0.0  2.8  chr15              8011109  8011153 (40029425) + (TCTA)n           Simple_repeat             1    118   (122)  871600  
   833   11.0  1.9  1.9  chr15              8011154  8011311 (40029267) C Ginger1-N1_DR     DNA/Ginger-1          (277)   2381    2224  871601  
  1063    7.8  0.0  2.8  chr15              8011312  8011355 (40029223) + (TCTA)n           Simple_repeat           119    240     (0)  871600  
   874   12.5  0.5 19.1  chr15              8011452  8011754 (40028824) + (TCTG)n           Simple_repeat             1    246     (0)  871602  
   226   31.8  0.4  7.4  chr15              8011651  8011680 (40028898) + (TCCA)n           Simple_repeat             1     66    (75)  871603 *
   223   21.9  2.2  4.5  chr15              8011681  8011771 (40028807) C HAT1_DR           DNA/hAT-Ac           (2639)    653     565  871604  
   226   31.8  0.4  7.4  chr15              8011772  8011802 (40028776) + (TCCA)n           Simple_repeat            67    141     (0)  871603  
  1065   10.0  0.0  1.3  chr15              8011858  8011933 (40028645) + (TCTA)n           Simple_repeat             1    162   (330)  871605  
   271   23.5  8.5  5.8  chr15              8011934  8012011 (40028567) C Polinton-4_DR     DNA/Maverick         (7600)  12687   12410  871606  
  1065   10.0  0.0  1.3  chr15              8012205  8012356 (40028222) + (TCTA)n           Simple_repeat           163    492     (0)  871605  
   979   15.1  0.0  6.1  chr15              8012209  8012399 (40028179) + (TCTG)n           Simple_repeat             1    180     (0)  871607 *
   255   22.7  1.1  5.9  chr15              8012329  8012417 (40028161) C EnSpm-N48_DR      DNA/CMC-EnSpm        (1622)   1956    1872  871608 *
   310   14.1  2.6  6.8  chr15              8012440  8012515 (40028063) C L2-1B_DR          LINE/L2                 (3)   1005     933  871609  
  1719    9.9  5.5  7.9  chr15              8012530  8012890 (40027688) C Mariner-N27_DR    DNA/TcMar-ISRm11        (0)   1186     834  871610  
   404   16.4  0.0  0.0  chr15              8012897  8012963 (40027615) + TDR13             DNA                      10     76   (696)  871611 *
  1430   18.4 10.2  0.9  chr15              8012963  8013317 (40027261) + TDR13             DNA                     324    767     (5)  871612  
  4719    6.0  0.2  0.3  chr15              8014916  8015505 (40025073) + SINE3-1           SINE/5S-Deu-L2            2    590     (0)  871613  
   478   12.7  4.8  2.8  chr15              8015561  8015665 (40024913) C Helitron-N4_DR    RC/Helitron           (570)    593     487  871614 *
   794    4.1  0.0  0.0  chr15              8015597  8015694 (40024884) C hAT-N167B_DR      DNA/hAT-Charlie       (236)   1337    1240  871615  
   767   10.5  4.5  0.0  chr15              8015695  8015729 (40024849) + hAT-N137_DR       DNA/hAT-Ac             2612   2750   (821)  871616  
   265   12.1  0.0  0.0  chr15              8015715  8015805 (40024773) + (TTGG)n           Simple_repeat             1     91     (0)  871617 *
   202   10.3  0.0  5.1  chr15              8015812  8015852 (40024726) + TE-X-7_DR         LINE?/Penelope?         371    409   (430)  871618  
  2869    2.0  0.0  0.0  chr15              8016026  8016378 (40024200) + DNA2-3_DR         DNA/Merlin                1    353   (892)  871619  
   325    4.8  0.0  0.0  chr15              8016386  8016427 (40024151) + EnSpm-N41_DR      DNA/CMC-EnSpm           993   1034  (3887)  871620  
   227    9.1  0.0  0.0  chr15              8016399  8016431 (40024147) C DNA9-5_DR         DNA                  (3701)   1226    1194  871621 *
   210   11.8  0.0 20.4  chr15              8016432  8016446 (40024132) + DNA8-25_DR        DNA                    3029   3067   (900)  871622  
   338   14.4  0.9  8.1  chr15              8016642  8016747 (40023831) + hAT-N48B_DR       DNA/hAT-Ac             1573   1671   (469)  871623 *
   349   17.2  0.0  0.0  chr15              8016664  8016750 (40023828) C Zisupton-6_DR     DNA/Zisupton        (12652)   9464    9378  871624 *
   386    9.5  0.0  0.0  chr15              8016674  8016747 (40023831) C Helitron-2_DR     RC/Helitron         (21326)   6086    6013  871625  
   222   26.8  0.9 10.1  chr15              8016705  8016812 (40023766) C ERV1-N6-I_DR      LTR/ERV1              (364)   4139    4041  871626 *
   376   15.1  0.0  3.5  chr15              8016748  8016762 (40023816) + Zisupton-7_DR     DNA/Zisupton          11462  11547  (5535)  871627  
   519   14.2 25.0  1.5  chr15              8017254  8017417 (40023161) C DNA11TA1_DR       DNA/CMC-EnSpm           (0)    203       2  871628  
  2048    9.9 25.1  0.2  chr15              8017644  8018026 (40022552) C TDR2              DNA/TcMar-Tc1         (459)    478       1  871629  
   200    6.1  0.0  3.0  chr15              8018129  8018162 (40022416) C hAT-N21_DR        DNA/hAT-Charlie       (149)   1697    1665  871630  
   285   10.0  0.0  0.0  chr15              8018611  8018650 (40021928) C EnSpm-N13_DR      DNA/CMC-EnSpm       (13966)   8183    8144  871631 *
  1952    8.6  0.3  1.0  chr15              8018622  8018914 (40021664) C Mariner-N38_DR    DNA/TcMar-Tc1           (0)    547     257  871632  
   827   12.4 31.4  3.1  chr15              8018710  8019008 (40021570) + ENSPM-6_DR        DNA/CMC-EnSpm          2364   2744 (29872)  871633 *
   207   17.6  3.3  6.8  chr15              8018962  8019022 (40021556) + Ginger1-2_DR      DNA/Ginger-1           3235   3293  (3329)  871634 *
   272   10.1  0.0 17.6  chr15              8018998  8019057 (40021521) + Helitron-N3_DR    RC/Helitron            1519   1569  (1447)  871635 *
   282    6.8  2.1  6.7  chr15              8019017  8019063 (40021515) C ENSPM-6_DR        DNA/CMC-EnSpm       (29868)   2748    2704  871636 *
  3630    7.2  2.8  2.2  chr15              8019030  8019572 (40021006) C Mariner-N38_DR    DNA/TcMar-Tc1           (1)    546       1  871637  
   227   18.2  5.0 10.5  chr15              8019058  8019077 (40021501) C Dada-tL_DR        DNA/Dada             (8020)   2387    2312  871638 *
   293   11.3  1.9  0.0  chr15              8019528  8019580 (40020998) + MuDR-2_DR         DNA/MULE-MuDR         18072  18125  (5808)  871639  
  3325    8.0  0.9  9.0  chr15              8019599  8020161 (40020417) C L2-1B_DR          LINE/L2                 (3)   1005     485  871640  
  6599    4.0  0.6  0.0  chr15              8020162  8020958 (40019620) + DNA25TWA2_DR      DNA                       1    802     (0)  871641  
  2720   10.5  0.6  6.6  chr15              8020959  8021437 (40019141) C L2-1B_DR          LINE/L2               (521)    487      36  871640  
  6794    8.9  3.4  3.6  chr15              8021438  8022523 (40018055) C HARBINGERN3B_DR   DNA/PIF-Harbinger       (0)   1084       1  871642  
  2484   11.8  4.7  0.0  chr15              8022524  8022902 (40017676) C L2-1_DR           LINE/L2              (1062)   3923    3539  871643  
  6018    4.3  1.1  0.5  chr15              8023147  8023939 (40016639) + Copia-13B_DR-LTR  LTR/Gypsy?                1    798     (0)  871644  
  1172    9.3  4.3  0.0  chr15              8024079  8024239 (40016339) C LTR-11_DR-LTR     LTR                     (0)    193      26  871645  
   471   15.0 13.0  0.1  chr15              8024224  8024350 (40016228) C L2-5_DRe          LINE/L2                (35)   2192    2073  871646 *
   420   27.0  1.5  3.1  chr15              8024377  8024506 (40016072) C Harbinger-8_DR    DNA/PIF-Harbinger      (37)   2296    2169  871647 *
  2656   14.9  8.9  2.0  chr15              8024391  8024862 (40015716) + Harbinger-8N2_DR  DNA/PIF-Harbinger        44    547     (1)  871648  
   231   11.1  8.3  0.0  chr15              8024863  8024888 (40015690) C hAT-N127_DR       DNA/hAT-Charlie       (889)   9427    9399  871649  
   579   21.4  7.6  6.3  chr15              8026229  8026477 (40014101) C Copia-11C_DR-LTR  LTR/Gypsy?              (2)    443     192  871650 *
   625   20.7  4.7  1.7  chr15              8026307  8026478 (40014100) + Copia-30_DR-LTR   LTR/Gypsy?               89    265   (209)  871651  
  3822   12.4  6.9  5.5  chr15              8026480  8027185 (40013393) C HAT1-N1B_DR       DNA/hAT-Ac              (0)    739      24  871652  
   656   19.3  2.2  4.0  chr15              8027185  8027362 (40013216) C Copia-11C_DR-LTR  LTR/Gypsy?            (254)    182       8  871650 *
   853   19.4 12.9  2.3  chr15              8028069  8028348 (40012230) C ANGEL             DNA/Kolobok             (0)    309       1  871653  
   282   19.4  0.0 17.9  chr15              8028236  8028373 (40012205) C EnSpm-17_DR       DNA/CMC-EnSpm        (6474)   2802    2686  871654 *
  2322   18.8 10.3  0.9  chr15              8028402  8028905 (40011673) C DNA-1-3B_DR       DNA/PIF-Harbinger     (212)    551       1  871655  
   655   18.4  2.6  0.8  chr15              8029064  8029178 (40011400) + TDR13             DNA                     181    297   (475)  871656  
   274   21.9  5.5  0.0  chr15              8029195  8029210 (40011368) C DNA2-14_DR        DNA                  (2695)   4927    4908  871657  
  2498   10.3  0.6  0.0  chr15              8029211  8029550 (40011028) + DNA-2-2_DR        DNA                       1    342    (65)  871658  
  1183    8.8  9.9  0.0  chr15              8029947  8030127 (40010451) + TDR19C            DNA/hAT-Charlie         198    396     (0)  871659  
   344   16.1  0.0  8.7  chr15              8030074  8030148 (40010430) + CryptonV-N5_DR    DNA/Crypton-V          3327   3395 (21142)  871660 *
  1201   19.1 16.5  5.9  chr15              8030288  8030705 (40009873) C Harbinger-N14_DR  DNA/PIF-Harbinger     (203)    464       5  871661  
   231   18.5  3.1  0.0  chr15              8030937  8030956 (40009622) + CryptonV-2_DR     DNA/Crypton-V           729    795 (21016)  871662 *
   236    9.5  2.4  0.0  chr15              8030949  8030990 (40009588) + hAT-N48C_DR       DNA/hAT-Ac             1360   1402   (897)  871663  
   232    8.9  0.0  0.0  chr15              8030957  8031001 (40009577) C Gypsy152B-LTR_DR  LTR/Gypsy             (818)    105      61  871664 *
   493   27.6  8.3  7.8  chr15              8031554  8031973 (40008605) + Gypsy-32-LTR_DR   LTR/Gypsy               258    679   (481)  871665  
   817   17.2  4.3  0.0  chr15              8031977  8032139 (40008439) C DNA7-N1_DR        DNA/Zisupton         (5551)   4866    4697  871666 *
  3968   13.2  1.5 22.6  chr15              8032005  8033074 (40007504) + Merlin-1_DR       DNA/Merlin             4333   5218  (5309)  871667  
   255   24.2  1.7  9.1  chr15              8032983  8033024 (40007554) C MuDR-2_DR         DNA/MULE-MuDR        (8011)  15922   15830  871668 *
   317   20.0  1.4  0.0  chr15              8033025  8033094 (40007484) C Zisupton-6_DR     DNA/Zisupton        (13126)   8990    8920  871669 *
  1156   17.9 11.9  0.7  chr15              8033063  8033315 (40007263) C DNA8-17_DR        DNA/hAT-Tip100        (223)   1590    1310  871670 *
  1217   15.5  4.5  0.0  chr15              8033116  8033315 (40007263) C SINE2-3B_DR       SINE/tRNA-V           (141)    210       2  871671  
   892   21.2  8.0  5.2  chr15              8033316  8033361 (40007217) + EnSpm-15_DR       DNA/CMC-EnSpm          1026   1332 (10122)  871672 *
   904   22.6  6.9  2.5  chr15              8033316  8033346 (40007232) C EnSpm-6N1_DR      DNA/CMC-EnSpm        (2988)   6248    6008  871673  
   232   12.9  9.1  1.7  chr15              8033605  8033659 (40006919) + ANGEL             DNA/Kolobok               7     65   (244)  871674 *
   619   16.9  2.0  1.6  chr15              8033630  8033762 (40006816) C CryptonV-N5_DR    DNA/Crypton-V       (19577)   4960    4857  871675  
   320   26.8  0.0  0.0  chr15              8033800  8033881 (40006697) C DNA-AT-2_DR       DNA                  (1335)    106      25  871676  
   220   29.9  2.7  2.7  chr15              8033882  8033909 (40006669) C SAT-26_DR         Satellite            (1968)   1915    1806  871677  
  1280   19.9 11.7  2.7  chr15              8034485  8034861 (40005717) C Penelope-3B_DR    LINE/Penelope          (51)    931     522  871678  
  2063    9.4  2.8  0.0  chr15              8034867  8035154 (40005424) C EXPANDER1_DR      LINE/RTE-BovB        (2912)    453     158  871679  
  2991    8.2  9.1  0.0  chr15              8035162  8035589 (40004989) + EXPANDER1_DR      LINE/RTE-BovB          2899   3365     (0)  871680  
   771   13.9  6.1  2.6  chr15              8035589  8035735 (40004843) C Penelope-3B_DR    LINE/Penelope         (454)    528     377  871678 *
  3280   10.7  6.7  2.3  chr15              8035736  8036269 (40004309) C hAT-N154_DR       DNA/hAT-Tip100          (1)   1394     838  871681  
   332   18.6  1.4  2.8  chr15              8036231  8036247 (40004331) C EnSpm-N48B_DR     DNA/CMC-EnSpm        (4305)   2654    2585  871682 *
   336   16.7  1.9  0.0  chr15              8036248  8036301 (40004277) + SINE2-3B_DR       SINE/tRNA-V               9     63   (288)  871683 *
   362   10.6  0.0  0.0  chr15              8036256  8036302 (40004276) + SINE2-5_DR        SINE/tRNA-V-RTE          17     63   (219)  871684 *
   564   10.1 15.1  0.0  chr15              8036302  8036440 (40004138) C DNA-1-7_DR        DNA/PIF-Harbinger     (378)   1060     901  871685  
   505   21.6  2.8  3.5  chr15              8036399  8036542 (40004036) C ENSPM-6_DR        DNA/CMC-EnSpm       (29688)   2928    2786  871686 *
   788   15.1  2.4  0.0  chr15              8036438  8036563 (40004015) C DNA-1-7_DR        DNA/PIF-Harbinger    (1244)    194      66  871687 *
  1293   18.4  2.5  2.2  chr15              8036551  8036802 (40003776) C DNA-AT-2_DR       DNA                  (1124)    317      65  871688  
  9291    5.0  1.8  1.8  chr15              8036803  8038075 (40002503) C hAT-N100B_DR      DNA/hAT-Ac              (0)   1252       1  871689  
   311   14.0  0.0  0.0  chr15              8038076  8038125 (40002453) C DNA-AT-2_DR       DNA                  (1391)     50       1  871690  
   309   18.8  0.0  1.6  chr15              8038126  8038140 (40002438) C SAT-26_DR         Satellite            (2024)   1859    1796  871691  
  1133   11.1  0.0  5.2  chr15              8038178  8038355 (40002223) + SINE2-3B_DR       SINE/tRNA-V              47    215   (136)  871683  
  6750    2.6  3.9  0.2  chr15              8038356  8039202 (40001376) C Gypsy-167-LTR_DR  LTR/Gypsy               (0)    878       1  871692  
   813    7.5  0.0  0.0  chr15              8039204  8039310 (40001268) + SINE2-4_DR        SINE/tRNA-V-RTE         211    317    (54)  871693  
   517   21.1  0.0  1.0  chr15              8039227  8039331 (40001247) C DNA9-6_DR         DNA                  (3290)   4594    4491  871694 *
   957   12.0  9.3  0.0  chr15              8040214  8040363 (40000215) C DNA-8-3_DR        DNA                     (0)   1163    1000  871695  
  8795    3.1  0.6  0.3  chr15              8040366  8041447 (39999131) + L1-128_DR         LINE/L1                3084   4168     (0)  871696  
  4019   10.4 12.2  0.0  chr15              8041435  8042099 (39998479) C DNA-8-3_DR        DNA                   (134)   1029     284  871695 *
   579    3.7  0.0  2.5  chr15              8042102  8042184 (39998394) C HarbingerN5_DR    DNA/PIF-Harbinger       (0)    861     781  871697  
   565   14.9 14.1  0.7  chr15              8042178  8042305 (39998273) + HATN8_DR          DNA/Zisupton            111    255     (0)  871698 *
   247   22.4  4.3  4.3  chr15              8042356  8042425 (39998153) + TDR22             DNA                       1     70  (1185)  871699 *
  5689   10.6  4.0  3.4  chr15              8042373  8043313 (39997265) C TDR22             DNA                    (38)   1217     271  871700  
   237   22.5 11.5  2.9  chr15              8043311  8043406 (39997172) + Kolobok-N14_DR    DNA/Kolobok-T2?         316    419     (0)  871701 *
  1724   18.0 12.5  4.4  chr15              8044295  8044758 (39995820) C Kolobok-N1_DR     DNA/Kolobok-T2?         (0)    799     300  871702  
 10828    7.5  6.9  0.5  chr15              8044759  8046275 (39994303) C TZF28B            DNA/TcMar-Tc1           (0)   1614       2  871703  
  1195   17.1 11.2  1.7  chr15              8046280  8046547 (39994031) C Kolobok-N1_DR     DNA/Kolobok-T2?       (501)    298       6  871702  
   217   36.4  0.0  3.2  chr15              8047015  8047173 (39993405) + (TCCA)n           Simple_repeat             3    156     (0)  871704 *
   272   29.6  3.6  5.0  chr15              8047051  8047571 (39993007) + hAT-N22_DR        DNA/hAT-Ac              672   1208   (530)  871705 *
   708   16.4  0.5 17.6  chr15              8047136  8047374 (39993204) + (TTCA)n           Simple_repeat             1    312    (83)  871706  
   308   30.9  1.7  1.1  chr15              8047375  8047551 (39993027) + (TCTA)n           Simple_repeat             2    179     (0)  871707  
   240   27.2  6.7  8.2  chr15              8047394  8047677 (39992901) C Polinton-4_DR     DNA/Maverick         (7597)  12690   12411  871708 *
   926   22.1  0.8  6.7  chr15              8047503  8047864 (39992714) + (TCCA)n           Simple_repeat             1    551   (984)  871709  
   708   16.4  0.5 17.6  chr15              8047552  8047613 (39992965) + (TTCA)n           Simple_repeat           313    395     (0)  871706 *
   245   28.8  1.1  6.7  chr15              8047865  8048054 (39992524) + (TCTA)n           Simple_repeat             1    180     (0)  871710 *
   311   23.3  8.8  2.1  chr15              8047942  8048077 (39992501) C Polinton-4_DR     DNA/Maverick         (7582)  12705   12561  871711  
   926   22.1  0.8  6.7  chr15              8048078  8048222 (39992356) + (TCCA)n           Simple_repeat           552    771   (764)  871709  
   238   25.6  5.4  3.0  chr15              8048223  8048351 (39992227) C Polinton-4_DR     DNA/Maverick         (7596)  12691   12560  871712  
   926   22.1  0.8  6.7  chr15              8048352  8048472 (39992106) + (TCCA)n           Simple_repeat           772    954   (581)  871709  
   545   30.8  0.0  6.8  chr15              8048473  8048660 (39991918) + (TCCG)n           Simple_repeat             1    176     (0)  871713  
   442   27.0  0.0  1.1  chr15              8048579  8048758 (39991820) + (TCTA)n           Simple_repeat             3    180     (0)  871714 *
   926   22.1  0.8  6.7  chr15              8048759  8049134 (39991444) + (TCCA)n           Simple_repeat           955   1535     (0)  871709  
  1618   13.5 15.2  7.9  chr15              8050094  8050520 (39990058) C hAT-N177B_DR      DNA/hAT-Tip100          (0)    964     509  871715  
   543    5.7 21.6  0.0  chr15              8050520  8050605 (39989973) + Harbinger-N13_DR  DNA/PIF-Harbinger       209    313    (11)  871716 *
  2806    9.0  0.6  5.0  chr15              8050606  8051106 (39989472) C Copia-19_DR-LTR   LTR/Gypsy?              (0)    480       1  871717  
   830    7.8  0.0  3.5  chr15              8051123  8051242 (39989336) C DIRS-1-LTR_DR     LTR/Ngaro              (11)    611     496  871718  
  1468    2.8  1.1  0.0  chr15              8051245  8051425 (39989153) + DNA-3-2_DR        DNA/PIF-Harbinger         1    183   (790)  871719  
  2856   10.0  1.2  2.2  chr15              8051427  8051836 (39988742) C EnSpm-N61_DR      DNA/CMC-EnSpm        (3727)    406       1  871720  
  5594    5.5  5.8  2.0  chr15              8051837  8052597 (39987981) + DNA-3-2_DR        DNA/PIF-Harbinger       185    973     (0)  871721  
  1314    4.6 64.1  0.3  chr15              8052617  8052964 (39987614) + SINE3-1a          SINE/5S-Deu-L2            1    569     (1)  871722  
   960   14.6  5.8  4.3  chr15              8052963  8053169 (39987409) C DIRS-1-LTR_DR     LTR/Ngaro             (141)    481     272  871718 *
   327   19.5  3.9 10.3  chr15              8053081  8053183 (39987395) + DNAX-23_DR        DNA                    4532   4628  (7173)  871723 *
   356   14.7  5.1  5.1  chr15              8053106  8053184 (39987394) C DNA2-16_DR        DNA                  (9883)   8168    8090  871724  
   341   18.8  0.0  0.0  chr15              8053557  8053625 (39986953) C TDR23             DNA                     (0)   1147    1079  871725  
  3353    9.8  5.6  1.9  chr15              8053629  8054179 (39986399) + TC1DR2            DNA/TcMar-Tc1             2    572   (304)  871726  
   249   10.9 20.0  0.0  chr15              8054225  8054279 (39986299) + TC1DR2            DNA/TcMar-Tc1           770    835    (41)  871727  
   966   20.0 28.7  5.5  chr15              8054294  8054948 (39985630) C TDR23             DNA                   (108)   1039     241  871725  
   466   15.1  0.0  0.0  chr15              8055056  8055137 (39985441) + TDR13             DNA                       1     82   (598)  871728 *
  2382   13.1 17.3  0.0  chr15              8055133  8055605 (39984973) + TDR13             DNA                     218    772     (0)  871729  
   283   14.3  0.0  0.0  chr15              8055606  8055647 (39984931) + TDR13D            DNA                     721    762     (0)  871730  
   304   15.2 10.2  0.0  chr15              8055810  8055868 (39984710) + Kolobok-N3_DR     DNA/Kolobok-T2?          67    131   (239)  871731  
   460    9.9  0.0  0.0  chr15              8055875  8055945 (39984633) + Kolobok-N3_DR     DNA/Kolobok-T2?         300    370     (0)  871732  
   234    9.5  2.4  0.0  chr15              8056004  8056045 (39984533) C EnSpm-15_DR       DNA/CMC-EnSpm       (10464)    990     948  871733 *
   341    3.6  1.8  0.0  chr15              8056009  8056063 (39984515) + EnSpm-6N1_DR      DNA/CMC-EnSpm          6375   6430  (2806)  871734  
   260   10.7  0.0  3.6  chr15              8056017  8056074 (39984504) C DNA9-N1_DR        DNA/MULE-NOF         (2672)   2344    2289  871735 *
   223   21.2  1.3  8.3  chr15              8056295  8056371 (39984207) C BEL33-I_DR        LTR/Pao               (334)   5709    5638  871736  
   460   21.6  2.6  3.3  chr15              8057126  8057278 (39983300) + ASAT_CY           Satellite                 1    152   (110)  871737  
   254   12.7  1.8  0.0  chr15              8057286  8057340 (39983238) + L1-11_DR          LINE/L1                6693   6748   (576)  871738  
   459   13.7  0.0  0.0  chr15              8057504  8057598 (39982980) + (ATTG)n           Simple_repeat             2     96     (0)  871739  
   200   19.3  0.0  0.0  chr15              8057549  8057605 (39982973) + hAT-N22_DR        DNA/hAT-Ac             1062   1118   (620)  871740 *
  1776    7.5 28.0  0.0  chr15              8058032  8058338 (39982240) C EXPANDER1_DR      LINE/RTE-BovB           (0)   3365    2973  871741  
   805   13.8  0.8  0.0  chr15              8058342  8058471 (39982107) + hAT-N174_DR       DNA/hAT-Ac              198    328   (411)  871742  
   788   12.7  2.5  0.0  chr15              8058534  8058690 (39981888) C EnSpm-N4B_DR      DNA/CMC-EnSpm?         (28)    192      32  871743  
   293   17.7  0.0  7.4  chr15              8058650  8058765 (39981813) + CryptonV-3_DR     DNA/Crypton-V          8154   8261 (15192)  871744 *
   427   10.0  2.4  2.4  chr15              8058665  8058787 (39981791) C ACROBAT1          DNA/PIF               (478)    901     779  871745 *
   727    5.6  0.6  0.0  chr15              8058682  8058841 (39981737) C EnSpm-N42_DR      DNA/CMC-EnSpm         (546)    706     546  871746  
   583    8.8  1.9  1.9  chr15              8058702  8058863 (39981715) + EnSpm-N25_DR      DNA/CMC-EnSpm           774    935  (3751)  871747 *
   579    8.8  1.3  6.0  chr15              8058738  8058894 (39981684) + Harbinger-N17_DR  DNA/PIF-Harbinger       306    455  (1190)  871748 *
   292   25.2  1.4  5.0  chr15              8058788  8058803 (39981775) + DNA7-N1_DR        DNA/Zisupton           9217   9321  (1096)  871749 *
   582   14.5  0.5  7.7  chr15              8058842  8058874 (39981704) C Penelope-1_DR     LINE/Penelope        (4238)    207      28  871750  
  2336    6.4  0.0  0.0  chr15              8060664  8060976 (39979602) + TDR16             DNA/Merlin                1    313     (0)  871751  
   309    5.3 11.9  4.8  chr15              8060926  8060984 (39979594) C DNA2-8_DR         DNA/CMC-EnSpm         (754)   3653    3591  871752 *
   215   12.1  0.0  0.0  chr15              8061602  8061634 (39978944) C LTR-11_DR-I       LTR                    (10)     33       1  871753  
   212   21.9  0.0  0.0  chr15              8061871  8061911 (39978667) C LTR-11_DR-I       LTR                     (1)     42       2  871754  
   204   21.9  0.0  0.0  chr15              8062152  8062192 (39978386) C LTR-11_DR-I       LTR                     (1)     42       2  871755  
   229    9.4  0.0  0.0  chr15              8062253  8062284 (39978294) C LTR-11_DR-I       LTR                    (10)     33       2  871756  
   283    3.6  0.0  0.0  chr15              8063392  8063446 (39977132) + Zisupton-7_DR     DNA/Zisupton           4613   4667 (12415)  871757 *
   331    8.2  0.0  1.6  chr15              8063401  8063462 (39977116) C DNA-N43_DR        DNA/TcMar-Fot1        (469)    585     525  871758  
   300   18.6  0.0  3.5  chr15              8063402  8063490 (39977088) C HATN11B_DR        DNA/hAT               (213)    477     392  871759 *
   213   12.1  0.0  0.0  chr15              8063669  8063701 (39976877) + Gypsy38-I_DR      LTR/Gypsy              4038   4070  (1315)  871760  
   414   23.3  2.9  0.0  chr15              8063919  8064021 (39976557) + Kolobok-N1_DR     DNA/Kolobok-T2?          71    176   (623)  871761  
   218    4.0  0.0  0.0  chr15              8064085  8064104 (39976474) + Kolobok-N1_DR     DNA/Kolobok-T2?         667    686   (113)  871762  
   503   19.9 14.9  1.6  chr15              8064105  8064319 (39976259) + Gypsy-115-LTR_DR  LTR/Gypsy                 1    243   (135)  871763  
  2685   18.3 12.3  6.1  chr15              8064347  8065108 (39975470) + hAT-N167B_DR      DNA/hAT-Charlie         140    946   (627)  871764  
   261   29.4  2.4  0.0  chr15              8065099  8065183 (39975395) + L1-60_DR          LINE/L1                 280    366  (5311)  871765 *
   209   33.7  2.1  3.4  chr15              8065100  8065110 (39975468) C EnSpm-N36_DR      DNA/CMC-EnSpm        (2029)   1196    1106  871766 *
  1407    9.9  1.0  0.0  chr15              8065111  8065302 (39975276) C hAT-N141_DR       DNA/hAT-Charlie         (0)    194       1  871767  
   216   25.9  4.7  5.6  chr15              8065190  8065245 (39975333) + EnSpm-N36B_DR     DNA/CMC-EnSpm           925   1033  (2383)  871768 *
   322   20.3  0.0  0.0  chr15              8065246  8065309 (39975269) C CryptonV-N5_DR    DNA/Crypton-V       (21468)   3069    3006  871769  
   209   33.7  2.1  3.4  chr15              8065317  8065328 (39975250) C EnSpm-N36_DR      DNA/CMC-EnSpm        (2029)   1105     980  871766  
   560   15.7  5.6  0.0  chr15              8065456  8065563 (39975015) C Kolobok-N1_DR     DNA/Kolobok-T2?       (685)    114       1  871770  
   271   27.5  5.1  9.1  chr15              8065638  8065684 (39974894) + CryptonV-N5_DR    DNA/Crypton-V         12523  12561 (11976)  871771  
  1411    9.8  0.0  0.0  chr15              8065685  8065877 (39974701) C TDR3B             DNA/hAT-Charlie         (0)    193       1  871772  
   762    6.2  0.0  0.0  chr15              8066123  8066218 (39974360) + Tc1-6_DR          DNA/TcMar-Tc1             1     96  (1107)  871773  
   345    7.4  0.0  1.9  chr15              8066218  8066272 (39974306) + Tc1-6_DR          DNA/TcMar-Tc1           924    977   (226)  871774 *
   534   15.9  2.5 42.6  chr15              8066273  8066556 (39974022) C DNA9TA1_DR        DNA/CMC-EnSpm        (2022)   1311    1108  871775 *
  1453   21.5  3.8  5.8  chr15              8066428  8066571 (39974007) C hAT-N157_DR       DNA/hAT-Ac            (785)    772     663  871776  
   557   19.7  2.3  0.7  chr15              8066572  8066704 (39973874) C DNA9TA1_DR        DNA/CMC-EnSpm        (2097)   1236    1102  871777 *
   652   18.2  0.0  3.8  chr15              8066606  8066742 (39973836) C DNA9TA1_DR        DNA/CMC-EnSpm        (2097)   1236    1105  871777 *
   686   15.5  0.0  2.0  chr15              8066641  8066805 (39973773) C DNA9TA1_DR        DNA/CMC-EnSpm        (2096)   1237    1110  871777 *
   710   15.2  0.7  2.2  chr15              8066714  8066854 (39973724) C DNA9TA1_DR        DNA/CMC-EnSpm        (2097)   1236    1098  871777  
   652   15.5  1.5  0.8  chr15              8066749  8066878 (39973700) C DNA9TA1_DR        DNA/CMC-EnSpm        (2096)   1237    1107  871777 *
   615   18.3  1.3  1.3  chr15              8066786  8066955 (39973623) C DNA9TA1_DR        DNA/CMC-EnSpm        (2092)   1241    1102  871777 *
   617   19.8  0.7  1.1  chr15              8066834  8067027 (39973551) C DNA9TA1_DR        DNA/CMC-EnSpm        (2076)   1257    1102  871778 *
   641   18.2  0.7  0.7  chr15              8066929  8067099 (39973479) C DNA9TA1_DR        DNA/CMC-EnSpm        (2097)   1236    1102  871779 *
   669   16.9  0.9  1.9  chr15              8066977  8067207 (39973371) C DNA9TA1_DR        DNA/CMC-EnSpm        (2079)   1254    1102  871780  
  1453   21.5  3.8  5.8  chr15              8067208  8067447 (39973131) C hAT-N157_DR       DNA/hAT-Ac            (785)    662     477  871776  
   209    3.7  0.0  0.0  chr15              8067448  8067474 (39973104) + Tc1-6_DR          DNA/TcMar-Tc1           972    998   (205)  871781  
   298    5.3  0.0  0.0  chr15              8067477  8067514 (39973064) + Tc1-6_DR          DNA/TcMar-Tc1          1166   1203     (0)  871782  
   217    9.3  5.1  8.8  chr15              8068083  8068141 (39972437) + Tx1-52_DR         LINE/L1-Tx1            4616   4672   (399)  871783  
   995   17.2  6.7  0.0  chr15              8069308  8069487 (39971091) C TDR13             DNA                     (0)    772     581  871784  
   325   14.6  0.0  0.0  chr15              8069533  8069587 (39970991) C Kolobok-N15_DR    DNA/Kolobok           (590)    322     268  871785  
  2318    4.0 11.3  0.6  chr15              8069591  8069917 (39970661) + HE2_DR            SINE/tRNA-V-RTE           2    363     (0)  871786  
  1048   20.2  1.2  4.1  chr15              8069923  8070175 (39970403) + Kolobok-N15_DR    DNA/Kolobok             664    909     (3)  871787  
   715   16.0  0.0  7.2  chr15              8070176  8070304 (39970274) C EnSpm-15_DR       DNA/CMC-EnSpm       (10168)   1286    1168  871788 *
  1013   10.6 13.7  2.5  chr15              8070185  8070367 (39970211) + DNA2-16_DR        DNA                    8043   8245  (9806)  871789  
   422   20.2  0.0  3.2  chr15              8070297  8070393 (39970185) C DNA8-23_DR        DNA                  (4967)   1772    1679  871790 *
  2513   11.9 10.3  2.7  chr15              8070369  8070852 (39969726) + Kolobok-4N1_DR    DNA/Kolobok-T2          376    895   (774)  871791  
   402    8.3  4.0  4.0  chr15              8070898  8070972 (39969606) + Kolobok-4N1_DR    DNA/Kolobok-T2         1463   1537   (132)  871792  
  3835    7.0 22.5 18.4  chr15              8070975  8072005 (39968573) + Kolobok-1N3_DR    DNA/Kolobok-T2            1   1067     (0)  871793  
   731   14.4  4.2  0.0  chr15              8072006  8072119 (39968459) + Kolobok-4N1_DR    DNA/Kolobok-T2         1537   1655    (14)  871794  
   210   12.9  0.0  0.0  chr15              8073571  8073601 (39966977) C Gypsy119-I_DR     LTR/Gypsy            (1842)   2624    2594  871795  
   573   20.0  3.1  3.1  chr15              8075221  8075245 (39965333) + DNA6-6_DR         DNA                    7868   7892  (3389)  871796  
  2644    8.0  1.1  2.5  chr15              8075246  8075618 (39964960) + SINE2-3_DR        SINE/tRNA-V-RTE           1    368     (0)  871797  
   203   22.2  0.0  7.8  chr15              8075547  8075629 (39964949) + Zisupton-6_DR     DNA/Zisupton          13381  13457  (8659)  871798 *
   356   21.0  3.1  1.0  chr15              8075874  8075969 (39964609) C SAT-18_DR         Satellite             (606)   2859    2762  871799  
   335   17.7  6.2  1.2  chr15              8075905  8075971 (39964607) C TDR13D            DNA                    (80)    682     612  871800 *
  6919   13.0  2.7  3.1  chr15              8075972  8077180 (39963398) + Harbinger-4N1C_DR DNA/PIF-Harbinger         1   1205     (1)  871801  
   301   28.4  3.6  1.8  chr15              8077201  8077221 (39963357) C SAT-18_DR         Satellite            (2113)   1352    1240  871802  
   333   21.1 16.7  0.0  chr15              8077222  8077311 (39963267) C TDR13D            DNA                    (24)    738     634  871803  
  3440   14.7  6.3 18.9  chr15              8077315  8078304 (39962274) + Kolobok-4N1_DR    DNA/Kolobok-T2          392   1234     (0)  871804  
   238   11.7  0.0  4.7  chr15              8078310  8078354 (39962224) + TDR13D            DNA                     709    751    (11)  871805  
  1133    7.9  2.1  0.6  chr15              8079199  8079359 (39961219) + TDR2              DNA/TcMar-Tc1             1    148   (789)  871806  
  9426    4.1  0.9  0.1  chr15              8079360  8080494 (39960084) + Harbinger3N_DR    DNA/PIF-Harbinger         1   1144     (0)  871807  
   976    7.5  0.8  0.8  chr15              8080502  8080635 (39959943) + TDR2              DNA/TcMar-Tc1           804    937     (0)  871808  
   247   25.0 15.3  1.0  chr15              8080743  8080827 (39959751) + HarbingerN6_DR    DNA/PIF-Harbinger       143    239   (154)  871809  
  1040    8.2  0.0  0.8  chr15              8080888  8081022 (39959556) C TC1DR3            DNA/TcMar-Tc1          (10)   1215    1082  871810  
  5823    7.9  5.6  0.0  chr15              8081043  8081851 (39958727) C TC1DR3            DNA/TcMar-Tc1         (349)    876      23  871810  
  4179    5.9  2.0  0.7  chr15              8082877  8083424 (39957154) + Harbinger-8N1_DR  DNA/PIF-Harbinger         1    555     (0)  871811  
   272   22.4  0.0  1.5  chr15              8083377  8083444 (39957134) + DNA2-7_DR         DNA                    5507   5573  (4077)  871812 *
   209   18.4  0.0  0.0  chr15              8084182  8084219 (39956359) + hAT-N92_DR        DNA/hAT-Ac              339    376  (1199)  871813  
   204   15.2  4.2  4.2  chr15              8084969  8085016 (39955562) + CryptonV-N1_DR    DNA/Crypton-V          7014   7061  (2990)  871814  
   233    3.3  1.5  6.5  chr15              8085182  8085246 (39955332) + hAT-N47C_DR       DNA/hAT-Tip100          152    213  (2246)  871815 *
   433    9.7  0.0  0.0  chr15              8085196  8085298 (39955280) + (TAA)n            Simple_repeat             1    103     (0)  871816 *
   753    6.9  0.0 21.8  chr15              8085242  8085520 (39955058) + ZFERV-2-I_DR      LTR/ERV1                655    886  (9678)  871817 *
  1194   10.1  0.8  3.5  chr15              8085297  8085582 (39954996) C EnSpm-N42_DR      DNA/CMC-EnSpm         (437)    815     527  871818  
   494   20.2  0.9  6.5  chr15              8085432  8085643 (39954935) C Helitron-4_DR     RC/Helitron         (18346)  13522   13322  871819 *
   268   14.5  0.5 22.6  chr15              8085461  8085665 (39954913) C Zisupton-7_DR     DNA/Zisupton         (4571)  12511   12344  871820 *
  4795    9.4  3.5  0.3  chr15              8085584  8086300 (39954278) C DNA-8-7_DR        DNA/hAT-Tip100        (309)    740       1  871821  
  2583   11.5 18.5  1.1  chr15              8086350  8086825 (39953753) + SINE3-1a          SINE/5S-Deu-L2            1    558    (12)  871822  
  1759   13.3 13.0  3.8  chr15              8087291  8087680 (39952898) + Kolobok-N5_DR     DNA/Kolobok-T2?           1    425    (60)  871823  
  3026   11.0  2.6  0.2  chr15              8087681  8088135 (39952443) C Kolobok-N2_DR     DNA/Kolobok-T2          (0)   1371     906  871824  
  1073   11.2 12.7  2.8  chr15              8088148  8088376 (39952202) C EnSpm-N3C_DR      DNA/CMC-EnSpm           (8)    275      25  871825  
   276   25.0  0.0  2.9  chr15              8088490  8088559 (39952019) + Harbinger-N18_DR  DNA/PIF-Harbinger?        1     68   (775)  871826  
   201   13.8  0.0  0.0  chr15              8088587  8088615 (39951963) C SAT-26B_DR        Satellite             (371)    422     394  871827 *
   218   19.6  2.5  9.5  chr15              8088595  8088673 (39951905) C ANGEL             DNA/Kolobok             (0)    309     236  871828  
   274   13.3  0.0  0.0  chr15              8088918  8088962 (39951616) C hAT-N142_DR       DNA/hAT?             (1011)    425     381  871829  
 53121    0.5  0.6  0.1  chr15              8088963  8094992 (39945586) C DIRS1b_DR         LTR/DIRS                (0)   6055       1  871830  
   421   19.4  1.4  2.8  chr15              8095478  8095620 (39944958) + (TAA)n            Simple_repeat             1    141     (0)  871831  
   277   21.6  5.3  1.9  chr15              8095526  8095676 (39944902) + DNA-1-7_DR        DNA/PIF-Harbinger       678    834   (604)  871832 *
   290    9.9  1.8 10.6  chr15              8095789  8095901 (39944677) C DNA-6-N2_DR       DNA                   (764)   4292    4189  871833  
   243    2.9  4.1  4.1  chr15              8095843  8095915 (39944663) + DNA-TA-4_DR       DNA/TcMar              6076   6148  (3647)  871834 *
   413   11.9 10.8  0.7  chr15              8096419  8096499 (39944079) C Harbinger-N31_DR  DNA/PIF-Harbinger      (32)    653     579  871835  
  1292    9.3 20.8  2.7  chr15              8096502  8096756 (39943822) C Harbinger-N31_DR  DNA/PIF-Harbinger     (349)    336      37  871835  
   303   11.2  0.0 11.1  chr15              8096757  8096816 (39943762) + hAT-N66B_DR       DNA/hAT-Charlie         123    176    (19)  871836  
   217   14.5  0.8  0.8  chr15              8096925  8096944 (39943634) + ERV1-7_DR-I       LTR/ERV1                725    856  (9708)  871837  
   542    7.3  0.0 14.3  chr15              8096945  8096955 (39943623) + Helitron-1_DR     RC/Helitron            2554   2649 (23649)  871838  
   576    3.4  1.0  9.9  chr15              8096956  8097054 (39943524) + Zisupton-3_DR     DNA/Zisupton           7093   7183   (772)  871839  
   507   15.2  2.9 38.3  chr15              8096957  8096973 (39943605) C DNA2-7_DR         DNA                  (6930)   2720    2646  871840 *
  1458   10.4 18.2  3.0  chr15              8096974  8097351 (39943227) + EnSpm-6N1_DR      DNA/CMC-EnSpm          1026   1459  (7777)  871841 *
  2119    9.9  2.7  2.7  chr15              8097077  8097448 (39943130) + Mariner-N38_DR    DNA/TcMar-Tc1           173    544     (3)  871842  
   507   15.2  2.9 38.3  chr15              8097352  8097405 (39943173) C DNA2-7_DR         DNA                  (6930)   2645    2387  871840 *
   275   24.5  2.0  2.0  chr15              8097360  8097459 (39943119) + Kolobok-4_DR      DNA/Kolobok-T2         3402   3501  (3130)  871843 *
   216   24.6  3.9  4.7  chr15              8097364  8097491 (39943087) C hAT5-N2_DR        DNA/hAT-hAT5         (1358)   1227    1101  871844 *
   595   11.5 31.1  1.1  chr15              8097448  8097624 (39942954) C TDR6              DNA                    (21)    229       1  871845  
   374   17.0  1.6 11.0  chr15              8097625  8097703 (39942875) + Harbinger-N15_DR  DNA/PIF-Harbinger      1765   1772   (531)  871846 *
   450   21.8  0.0  7.0  chr15              8097584  8097594 (39942984) + Gypsy-226_DR-LTR  LTR/Gypsy               662    785   (226)  871847  
   516    6.8  0.8  4.2  chr15              8097595  8097716 (39942862) + ERV1-7_DR-I       LTR/ERV1               1682   1799  (4904)  871837 *
   686    6.6  0.2  0.0  chr15              8097622  8097727 (39942851) + Helitron-N3B_DR   RC/Helitron            2395   2488  (4116)  871848  
   636   18.2  2.5  3.0  chr15              8097623  8097644 (39942934) + MuDR-2N1_DR       DNA/MULE-MuDR          4531   4727  (7498)  871849 *
  1196    8.5  0.0  0.0  chr15              8097645  8097820 (39942758) + Merlin-1_DR       DNA/Merlin             1055   1230  (9297)  871850  
   462    8.4  7.2  0.0  chr15              8097822  8097904 (39942674) C TDR13             DNA                   (406)    366     278  871851  
   396    8.2 26.0  0.0  chr15              8097901  8097973 (39942605) C TDR13             DNA                   (674)     98       7  871851 *
   206   17.9  5.4  0.0  chr15              8097954  8098009 (39942569) C BEL-44_DRe-I      LTR/Pao               (185)   6197    6139  871852 *
   316   27.4  9.3 10.3  chr15              8098849  8099064 (39941514) C hAT-N81_DR        DNA/hAT-Charlie       (449)    379     166  871853  
  1630    9.2  0.0  0.5  chr15              8099091  8099309 (39941269) C Harbinger-1N1_DR  DNA/PIF-Harbinger       (0)   1657    1440  871854  
  6167    5.6  4.2  0.1  chr15              8099310  8100173 (39940405) C LTR1B_DR          LTR/Gypsy?              (0)    899       1  871855  
  6155   12.9  5.0 15.7  chr15              8100174  8101765 (39938813) C Harbinger-1N1_DR  DNA/PIF-Harbinger     (213)   1444       1  871856  
  4496   14.2 16.2  4.9  chr15              8101766  8102796 (39937782) C Harbinger-4N1B_DR DNA/PIF-Harbinger      (16)   1147       1  871857  
   464   22.2  0.0  0.0  chr15              8102717  8102806 (39937772) C ENSPM-6_DR        DNA/CMC-EnSpm       (25914)   6702    6613  871858 *
  2701    3.7  0.3  3.1  chr15              8102883  8103246 (39937332) + DNA-TA-4_DR       DNA/TcMar                65    418  (9377)  871859  
   789   11.8  1.5  1.5  chr15              8103240  8103376 (39937202) + EnSpm-N60_DR      DNA/CMC-EnSpm           290    426   (272)  871860 *
  1263    8.7 16.1  0.0  chr15              8103401  8103618 (39936960) + DNA-2-17_DR       DNA/CMC-EnSpm           633    885     (0)  871861  
   319    9.5  2.4  0.0  chr15              8105398  8105481 (39935097) C Merlin-1_DR       DNA/Merlin           (8893)   1634    1549  871862  
   305    9.2  2.0  2.0  chr15              8105400  8105499 (39935079) + EnSpm-8_DR        DNA/CMC-EnSpm          1218   1317  (8124)  871863 *
   454    4.3  0.0  5.5  chr15              8105411  8105501 (39935077) + CryptonV-1_DR     DNA/Crypton-V          6818   6882 (10991)  871864  
   361    7.2  0.0  0.0  chr15              8105423  8105505 (39935073) C Harbinger-N17_DR  DNA/PIF-Harbinger    (1277)    368     286  871865 *
   295    9.6 11.5  0.0  chr15              8105482  8105492 (39935086) + MuDR-2_DR         DNA/MULE-MuDR         16359  16429  (7504)  871866 *
   326   12.0  5.6  6.4  chr15              8105506  8105564 (39935014) C hAT-N127_DR       DNA/hAT-Charlie      (8149)   2167    2027  871867  
   200   20.7  2.7  0.9  chr15              8106173  8106284 (39934294) + T-rich            Low_complexity           51    164     (0)  871868  
   656   11.4 15.4  1.6  chr15              8107725  8107893 (39932685) C Polinton-1N1_DR   DNA/Maverick        (12104)   3365    3174  871869  
  1407    7.6 16.0  0.0  chr15              8108036  8108260 (39932318) + Mariner-N7_DR     DNA/TcMar                 1    261     (0)  871870  
   547   17.4  8.0  4.8  chr15              8108318  8108541 (39932037) + Merlin-1_DR       DNA/Merlin             4701   4931  (5596)  871871 *
   932   16.6  7.1  8.9  chr15              8108356  8108733 (39931845) + hAT-N21B_DR       DNA/hAT-Ac              767   1138   (163)  871872  
   448   22.6 14.9  4.5  chr15              8108542  8108616 (39931962) C hAT-N164_DR       DNA/hAT-Tip100        (685)   1353    1025  871873 *
   205    6.2  0.0  2.1  chr15              8108736  8108784 (39931794) C DNA-TA-4_DR       DNA/TcMar            (3679)   6116    6069  871874  
  1517   17.0  2.8  2.2  chr15              8109273  8109591 (39930987) + Kolobok-N1_DR     DNA/Kolobok-T2?           7    327   (472)  871875  
   237   13.9  7.5  2.9  chr15              8109528  8109576 (39931002) C hAT-13_DR         DNA/hAT-Tip100        (272)   2530    2392  871876 *
   275    5.2  0.0  7.7  chr15              8109577  8109660 (39930918) + Helitron-2_DR     RC/Helitron            6225   6302 (21110)  871877  
   204   15.2  6.5  1.0  chr15              8109598  8109690 (39930888) + Gypsy-210_DR-I    LTR/Gypsy                22    119  (4029)  871878 *
   283   12.6  1.0 10.1  chr15              8109612  8109708 (39930870) C EnSpm-N40B_DR     DNA/CMC-EnSpm        (3253)   2254    2166  871879  
  2770   11.4  2.1 13.1  chr15              8109717  8110291 (39930287) C TDR22             DNA                    (21)   1234     716  871880  
  1955    9.6  9.2  2.8  chr15              8110354  8110677 (39929901) C HATN7_DR          DNA/hAT                 (0)    595     106  871881  
   832    9.0  4.2  0.0  chr15              8110680  8110823 (39929755) + DNA8-12_DR        DNA                      73    222   (104)  871882  
  1021   14.8  1.1  0.0  chr15              8110915  8111090 (39929488) C Kolobok-N1_DR     DNA/Kolobok-T2?       (621)    178       1  871883  
  3340   12.5 20.9  1.0  chr15              8112118  8112762 (39927816) + TDR13             DNA                       1    772     (0)  871884  
   215   13.7  2.8  7.3  chr15              8113155  8113225 (39927353) C CryptonV-N2_DR    DNA/Crypton-V        (4010)  12628   12561  871885 *
   386    8.2  0.0 30.0  chr15              8113188  8113291 (39927287) C DNA-TA-4_DR       DNA/TcMar            (5095)   4700    4621  871886  
   317    7.6  3.1  4.2  chr15              8113288  8113383 (39927195) C DNA-TA-4_DR       DNA/TcMar            (5080)   4715    4621  871887 *
   320    7.3  0.6  7.8  chr15              8113292  8113351 (39927227) + (TTA)n            Simple_repeat             2    154     (0)  871888  
   232    2.3 10.9  4.1  chr15              8113345  8113390 (39927188) + hAT-N167B_DR      DNA/hAT-Charlie        1236   1284   (289)  871889 *
   258    4.8  0.0  9.5  chr15              8113382  8113427 (39927151) + (TTA)n            Simple_repeat             1     42     (0)  871890  
   451   16.9  2.2  0.0  chr15              8113631  8113719 (39926859) C DNA-N37_DR        DNA                   (258)    409     319  871891  
  2743    7.1  0.0  0.5  chr15              8113723  8114092 (39926486) C Merlin-N1_DR      DNA/Merlin              (0)    369       2  871892  
   901   20.7  5.7  1.2  chr15              8114151  8114380 (39926198) C DNA-N37_DR        DNA                   (424)    243       4  871891  
  1155   10.4  0.0  0.0  chr15              8115401  8115573 (39925005) + DNA8-12_DR        DNA                       1    173   (153)  871893  
  4047   17.1 13.4  4.6  chr15              8115607  8116630 (39923948) C HATN2_DR          DNA/hAT                 (0)   1219     106  871894  
   375   17.2 25.8  0.0  chr15              8116695  8116822 (39923756) C EnSpm-N26B_DR     DNA/CMC-EnSpm          (60)    161       1  871895  
  2375   14.4  4.9  1.9  chr15              8116854  8117321 (39923257) C Kolobok-N5_DR     DNA/Kolobok-T2?         (3)    482       1  871896  
  2979    7.3  4.0  0.0  chr15              8118383  8118806 (39921772) C DNA15TA1_DR       DNA/CMC-EnSpm           (1)    441       1  871897  
   507   17.3 18.7  0.0  chr15              8118880  8119018 (39921560) + TDR13D            DNA                       1    165   (597)  871898  
   689   13.3  0.0  0.0  chr15              8119021  8119118 (39921460) + DNA2-15_DR        DNA/hAT-Ac                1     98   (432)  871899  
   342   21.7  9.3  1.7  chr15              8119027  8119118 (39921460) + CryptonV-N1_DR    DNA/Crypton-V          6138   6237  (3814)  871900 *
  1082    9.8  1.1  2.3  chr15              8119119  8119296 (39921282) + LOOPERN6_DR       DNA/Kolobok-T2?           1    176  (1175)  871901  
   364   27.3  2.0  0.0  chr15              8119272  8119370 (39921208) C EnSpm-N48B_DR     DNA/CMC-EnSpm        (4288)   2671    2571  871902 *
  2644    9.7  0.8  0.5  chr15              8119296  8119668 (39920910) + hAT-N137_DR       DNA/hAT-Ac             2338   2711   (860)  871903  
   669   17.1  0.8  0.8  chr15              8119557  8119686 (39920892) + Mariner-N5C_DR    DNA/TcMar              3346   3475  (4446)  871904 *
   560    9.6  2.1  0.0  chr15              8119680  8119773 (39920805) + LOOPERN6_DR       DNA/Kolobok-T2?         163    258  (1093)  871905 *
  2271   10.6  2.8  0.0  chr15              8119774  8120095 (39920483) C DNA2-15_DR        DNA/hAT-Ac            (199)    331       1  871906  
   385   23.9  0.9  4.5  chr15              8120096  8120130 (39920448) + EnSpm-2_DR        DNA/CMC-EnSpm          1733   1763  (6225)  871907  
   322   20.2  8.5  0.0  chr15              8120097  8120190 (39920388) + TDR13D            DNA                     157    258   (504)  871908 *
   629   15.8  6.5  1.9  chr15              8120225  8120379 (39920199) C DNA11TA1_DR       DNA/CMC-EnSpm          (33)    170       9  871909  
  1004   16.7 15.8  0.0  chr15              8120385  8120630 (39919948) + TDR13D            DNA                     478    762     (0)  871910  
   398   10.7 12.0  0.0  chr15              8120966  8121040 (39919538) + hAT-N142_DR       DNA/hAT?                367    450   (986)  871911 *
  2171   14.6  2.1  1.3  chr15              8120976  8121349 (39919229) C HE1_DR1           SINE/tRNA-V-RTE        (25)    377       1  871912  
  1883   26.1 11.3  2.5  chr15              8121350  8121681 (39918897) C Helitron-2_DR     RC/Helitron          (3595)  23816   23050  871913 *
  2311   14.6  4.3  0.3  chr15              8121363  8121734 (39918844) C HE1_DR1           SINE/tRNA-V-RTE        (15)    387       1  871914  
   381   19.2  0.0  2.6  chr15              8122031  8122110 (39918468) C MuDR-2_DR         DNA/MULE-MuDR        (9831)  14102   14025  871915  
   918   13.4  0.7  2.7  chr15              8122182  8122334 (39918244) C EnSpm-N13_DR      DNA/CMC-EnSpm       (20030)   2119    1970  871916 *
  1217   23.5  5.0 14.0  chr15              8122201  8123062 (39917516) + Merlin-1_DR       DNA/Merlin             4341   5134  (5393)  871917  
   828   14.9  8.5  1.1  chr15              8122335  8122356 (39918222) C ZFERV-2N2-I_DR    LTR/ERV1             (1516)   5930    5743  871918 *
  1525   12.6  1.6 24.2  chr15              8122755  8122774 (39917804) + Mariner-N38_DR    DNA/TcMar-Tc1           150    221   (326)  871919  
  1696   13.9  1.7  4.1  chr15              8122775  8123127 (39917451) + EnSpm-6N1_DR      DNA/CMC-EnSpm          1188   1532  (7704)  871920  
   329   18.1  5.3  1.0  chr15              8123124  8123218 (39917360) + ENSPM-6_DR        DNA/CMC-EnSpm         14468  14566 (18050)  871921 *
  1525   12.6  1.6 24.2  chr15              8123128  8123204 (39917374) + Mariner-N38_DR    DNA/TcMar-Tc1           222    517    (30)  871919  
   619   15.6  2.4  0.8  chr15              8123220  8123340 (39917238) C hAT-N35D_DR       DNA/hAT-Ac              (4)   1515    1393  871922  
   315   20.0  0.0  0.0  chr15              8123341  8123400 (39917178) C DNA8-3C_DR        DNA/hAT-Tip100          (0)    305     246  871923 *
   339   18.1 16.9  6.6  chr15              8123377  8123500 (39917078) C DNA8-3_DR         DNA/hAT-Tip100       (1251)    136       1  871924  
   275   19.5  0.0 10.5  chr15              8123462  8123524 (39917054) C ENSPM-6_DR        DNA/CMC-EnSpm        (6867)  25749   25693  871925 *
  2207   12.3  5.1 12.1  chr15              8123488  8124053 (39916525) C hAT-N35C_DR       DNA/hAT-Ac             (92)   1499     969  871926  
  1449   10.1 29.8  4.5  chr15              8124075  8124487 (39916091) C DNA-X-4_DR        DNA                   (732)    513       1  871927  
  1403    9.0  4.0  0.0  chr15              8124488  8124708 (39915870) + EnSpm-N21_DR      DNA/CMC-EnSpm           166    395    (84)  871928  
   572   18.6  5.4  3.7  chr15              8125298  8125467 (39915111) C Kolobok-N10B_DR   DNA/Kolobok             (0)    344     122  871929  
   406   23.2  4.4  4.4  chr15              8125523  8125629 (39914949) + TE-X-11_DR        Unknown                   4    110  (2096)  871930  
   863   17.2  9.0  1.9  chr15              8125630  8125830 (39914748) C DIRS1c_DR         LTR                     (0)   5936    5722  871931 *
  1206   12.1  0.5  1.6  chr15              8125666  8125850 (39914728) + DIRS1c_DR         LTR                      23    205  (5731)  871932  
   792   19.9  2.3  4.2  chr15              8125856  8126109 (39914469) C DIRS1_DR          LTR/DIRS              (819)   5313    5169  871933 *
   898   11.5 15.9  0.0  chr15              8125999  8126155 (39914423) C DIRS1c_DR         LTR                  (1209)   4727    4546  871934  
   558    7.6  0.0  0.0  chr15              8126153  8126218 (39914360) C DIRS1_DR          LTR/DIRS             (2038)   4094    4029  871933 *
  8417   16.8 22.6  0.1  chr15              8126236  8128037 (39912541) C DIRS1_DR          LTR/DIRS             (2297)   3835    1627  871933  
   230   21.8  3.6  0.0  chr15              8128028  8128043 (39912535) C DIRS1_DR          LTR/DIRS             (6075)     57       1  871933 *
   304    2.6  2.6  0.0  chr15              8128044  8128082 (39912496) + DIRS1c_DR         LTR                    5560   5599   (337)  871935  
  2088   16.3  8.0  1.3  chr15              8128086  8128533 (39912045) + TE-X-11_DR        Unknown                 115    592  (1614)  871930  
   741   18.9  0.0  0.0  chr15              8128543  8128669 (39911909) + DNA25TWA2_DR      DNA                       1    127   (675)  871936 *
  1015   14.1 26.2  0.9  chr15              8128668  8129125 (39911453) + Daphne-27_DRe     LINE/L2                1327   1899    (27)  871937  
   388   15.7 44.4  0.0  chr15              8129635  8129749 (39910829) + EnSpm-N27B_DR     DNA/CMC-EnSpm             1    166     (7)  871938  
   275    9.4  4.8 11.8  chr15              8130617  8130761 (39909817) + EnSpm-N37_DR      DNA/CMC-EnSpm          4004   4139  (2508)  871939 *
   590   10.8  0.5  1.7  chr15              8130647  8130786 (39909792) + Zisupton-7_DR     DNA/Zisupton          12400  12488  (4594)  871940  
   486    6.0  0.0  5.1  chr15              8130668  8130791 (39909787) C Zisupton-6_DR     DNA/Zisupton         (5553)  16563   16446  871941 *
   513    6.9  4.3  0.0  chr15              8130701  8130816 (39909762) C DNA-X-5_DR        DNA/hAT               (144)   1077     957  871942  
   268   17.5  3.9 10.0  chr15              8130730  8130856 (39909722) + EnSpm-10_DR       DNA/CMC-EnSpm          5768   5887   (418)  871943 *
   314   19.7  8.3 11.7  chr15              8132397  8132588 (39907990) + Mariner-N1_DR     DNA/TcMar                 1    224     (5)  871944  
   992    8.3  0.0  4.8  chr15              8133980  8134131 (39906447) C Merlin-1_DR       DNA/Merlin           (6406)   4121    3977  871945 *
  2732    6.3  1.1  1.1  chr15              8133997  8134364 (39906214) C SINE2-3_DR        SINE/tRNA-V-RTE         (0)    368       1  871946  
   333   15.3  0.0  4.2  chr15              8134409  8134483 (39906095) C Merlin-2_DR       DNA/Merlin           (6509)   7412    7341  871947 *
   377   15.2  0.0  0.0  chr15              8134417  8134482 (39906096) C ANGEL             DNA/hAT                 (0)    309     244  871948  
  6950    6.9 20.9  0.4  chr15              8134483  8135676 (39904902) + DNA-1-7_DR        DNA/PIF-Harbinger         1   1438     (0)  871949  
   238   20.8  0.0 11.0  chr15              8134483  8134493 (39906085) + hAT-N79_DR        DNA/hAT-Ac             1691   1759   (330)  871950 *
   858   16.4  0.0  0.0  chr15              8135675  8135833 (39904745) C ANGEL             DNA/hAT                (63)    246      88  871948  
   243   11.8 10.0  4.8  chr15              8135952  8135977 (39904601) + ENSPM-6_DR        DNA/CMC-EnSpm         14974  15057 (17559)  871951  
   268   13.6  0.0  0.0  chr15              8135988  8136031 (39904547) C hAT-N127_DR       DNA/hAT-Charlie      (3408)   6908    6865  871952  
   378   12.6  5.5  4.3  chr15              8136032  8136122 (39904456) C DNAX-19_DR        DNA                     (0)    439     348  871953  
   336   18.6  0.0  0.0  chr15              8136154  8136223 (39904355) + DNAX-19_DR        DNA                     195    264   (175)  871954  
   544   14.7  0.0  2.9  chr15              8136285  8136389 (39904189) + ANGEL             DNA/Kolobok             135    236    (73)  871955  
   415   21.0 12.1  2.8  chr15              8136314  8136445 (39904133) C ANGEL             DNA/hAT               (160)    149       6  871956 *
   388   19.6  3.8 10.7  chr15              8136390  8136444 (39904134) + EnSpm-8_DR        DNA/CMC-EnSpm          7797   7946  (1495)  871957 *
   226   28.7  1.1  1.1  chr15              8136559  8136653 (39903925) + ANGEL             DNA/Kolobok             134    228    (81)  871958  
   200   30.9  1.2  0.0  chr15              8136866  8136946 (39903632) C DNA-N22_DR        DNA                   (686)     82       1  871959  
   230   21.7 13.3  3.5  chr15              8137176  8137280 (39903298) C DNAX-19_DR        DNA                     (0)    439     325  871960  
  1167   11.7  3.6  0.0  chr15              8137296  8137491 (39903087) + DNA11TA1B_DR      DNA/CMC-EnSpm             1    203     (0)  871961  
  2816    8.8  4.6  0.5  chr15              8137546  8137956 (39902622) + TE-X-2_DR         Unknown                   1    428     (0)  871962  
   753   13.3 11.0  5.7  chr15              8137952  8138151 (39902427) C DNAX-19_DR        DNA                   (188)    251      42  871960 *
  1418   11.7  0.5  0.0  chr15              8138112  8138325 (39902253) + DNA-1-11_DR       DNA                       1    215   (509)  871963  
   442   22.6 12.0  8.1  chr15              8138326  8138377 (39902201) + hAT-28N1_DR       DNA/hAT-Charlie         334    584   (728)  871964 *
  3158   13.5  0.5  0.3  chr15              8138376  8138948 (39901630) + DNA-6-N8_DR       DNA                    1491   2064   (244)  871965  
   256    8.5  0.0  2.1  chr15              8138951  8138998 (39901580) C DNA-6-N8_DR       DNA                  (2261)     47       1  871966  
  1870   14.5  4.3  4.3  chr15              8138999  8139335 (39901243) + DNA-1-11_DR       DNA                     357    693    (31)  871967  
   359    9.5  0.0 23.9  chr15              8139375  8139457 (39901121) + DNAX-19_DR        DNA                     373    439     (0)  871968  
   214   13.3  0.0  2.2  chr15              8139705  8139750 (39900828) C DNA8-26_DR        DNA                  (2996)   1534    1490  871969  
   219   11.4  5.7  0.0  chr15              8140455  8140489 (39900089) C Zisupton-6_DR     DNA/Zisupton         (7168)  14948   14912  871970 *
  2482    5.1  1.9  1.2  chr15              8140465  8140783 (39899795) + SINE2-3_DR        SINE/tRNA-V-RTE          46    366     (2)  871971  
   932   10.2  2.4  7.4  chr15              8140648  8140817 (39899761) + IS3EU-4_DR        DNA/IS3EU              9120   9281  (5748)  871972 *
   976   17.7  7.1  0.4  chr15              8140983  8141220 (39899358) C DNA6-1_DR         DNA/hAT-hAT5            (0)   1149     896  871973  
  3811   16.4  3.1  4.2  chr15              8141229  8142223 (39898355) + DNA-6-N8_DR       DNA                    1218   2185   (123)  871974  
   861    6.6 11.6  0.7  chr15              8142352  8142489 (39898089) C DNA6-1_DR         DNA/hAT-hAT5          (996)    153       1  871975  
  7187    9.2  7.7  0.9  chr15              8142611  8143697 (39896881) C TC1DR3            DNA/TcMar-Tc1           (0)   1225      65  871976  
   938   25.7 10.2  3.3  chr15              8144416  8144837 (39895741) C ENSPM-6_DR        DNA/CMC-EnSpm        (3849)  27892   27458  871977  
   222   20.9 10.4  0.9  chr15              8144850  8144955 (39895623) + DNA-1-7_DR        DNA/PIF-Harbinger       571    686   (752)  871978  
   925   11.3  0.0  0.8  chr15              8145120  8145253 (39895325) C SINE3-1a          SINE/5S-Deu-L2         (16)    554     422  871979  
  1764    5.7  3.0  0.4  chr15              8145254  8145483 (39895095) C HATN8_DR          DNA/Zisupton           (19)    236       1  871980  
  1339    6.4  7.4  1.5  chr15              8145484  8145672 (39894906) C SINE3-1a          SINE/5S-Deu-L2        (141)    429     230  871979  
  9832    4.8  0.9  0.2  chr15              8145673  8146898 (39893680) C LOOPERN1_DR       DNA/Kolobok-T2          (0)   1234       1  871981  
  1469   10.0  5.9  0.4  chr15              8146899  8147118 (39893460) C SINE3-1a          SINE/5S-Deu-L2        (338)    232       1  871979  
   269   19.7  0.0 18.0  chr15              8147188  8147292 (39893286) C Merlin-2_DR       DNA/Merlin          (10437)   3484    3396  871982  
  9979    4.6  6.4  0.5  chr15              8147295  8148593 (39891985) C LOOPERN2_DR       DNA/Kolobok-T2          (0)   1375       1  871983  
   250   19.5  0.0 11.5  chr15              8148594  8148641 (39891937) C ENSPM-6_DR        DNA/CMC-EnSpm        (4529)  27212   27173  871977  
   420   13.9  0.8  3.5  chr15              8149372  8149490 (39891088) + hAT-N70_DR        DNA/hAT?                537    652   (673)  871984 *
   903   17.3  0.5  3.0  chr15              8149386  8149463 (39891115) C Harbinger-N17_DR  DNA/PIF-Harbinger    (1029)    616     544  871985  
   816   17.6 27.6  0.2  chr15              8149464  8149840 (39890738) C TDR7              DNA                     (0)    541      62  871986  
   553   13.2  1.2 21.6  chr15              8149594  8149622 (39890956) + EnSpm-22N2_DR     DNA/CMC-EnSpm          2314   2390  (3157)  871987 *
   831   21.6  0.0  2.8  chr15              8149963  8150143 (39890435) + EnSpm-N11_DR      DNA/CMC-EnSpm          1555   1730  (3623)  871988 *
  2733    7.1  1.7  0.0  chr15              8149987  8150340 (39890238) + SINE2-3_DR        SINE/tRNA-V-RTE           7    366     (2)  871989  
  1297    7.7  0.0  0.6  chr15              8150326  8150495 (39890083) + PROTOP1_DR        DNA/P                   216    384     (0)  871990 *
   378   10.9  0.0  0.0  chr15              8150520  8150574 (39890004) C Kolobok-N1_DR     DNA/Kolobok-T2?       (720)     79      25  871991  
   889    7.4  0.0  0.7  chr15              8153297  8153432 (39887146) C Ginger1-N1_DR     DNA/Ginger-1          (281)   2377    2243  871992 *
  1193    9.2  0.0  0.0  chr15              8153312  8153510 (39887068) + (TCTG)n           Simple_repeat             1    199     (0)  871993  
   239   26.6  3.3  3.7  chr15              8153359  8153451 (39887127) C Polinton-4_DR     DNA/Maverick         (7446)  12841   12569  871994 *
   282   16.7  1.5  0.0  chr15              8153452  8153462 (39887116) C EnSpm-N48B_DR     DNA/CMC-EnSpm        (1503)   5456    5390  871995  
   308   12.7  0.0  0.0  chr15              8153463  8153517 (39887061) + Harbinger3_DR     DNA/PIF-Harbinger      2045   2099  (1500)  871996 *
   330   12.5  0.0  1.8  chr15              8153517  8153573 (39887005) C LOOPERN6_DR       DNA/Kolobok-T2?       (403)    948     893  871997  
   239   26.6  3.3  3.7  chr15              8153518  8153531 (39887047) C Polinton-4_DR     DNA/Maverick         (7446)  12568   12522  871994 *
  6639   10.7  5.1  3.5  chr15              8153562  8154707 (39885871) + Harbinger-4N1B_DR DNA/PIF-Harbinger         1   1163     (0)  871998  
  4258    8.5 17.4  2.2  chr15              8154708  8155492 (39885086) C LOOPERN6_DR       DNA/Kolobok-T2?       (445)    906       5  871999  
  1801   10.0  4.9  1.2  chr15              8155502  8155825 (39884753) C Mariner-N38_DR    DNA/TcMar-Tc1         (211)    336       1  872000  
   262   20.2  7.7  2.1  chr15              8155826  8155914 (39884664) C EnSpm-6N1_DR      DNA/CMC-EnSpm        (8236)   1000     907  872001 *
  1605   12.9  4.7  5.2  chr15              8155826  8155885 (39884693) C Helitron-N3B_DR   RC/Helitron          (1147)   5457    5076  872002  
   214    3.1  3.1  0.0  chr15              8156379  8156410 (39884168) + EnSpm-6N1_DR      DNA/CMC-EnSpm          1026   1058  (8178)  872003 *
  3771    6.7  0.0  1.1  chr15              8156383  8156912 (39883666) C Merlin-1_DR       DNA/Merlin           (8327)   2200    1677  872004  
   783    5.0  3.1 13.5  chr15              8157054  8157216 (39883362) + hAT-N32E_DR       DNA/hAT-Charlie          56    203   (313)  872005  
  9546    5.1  1.3  1.8  chr15              8157219  8158458 (39882120) C LOOPERN1_DR       DNA/Kolobok-T2          (0)   1234       1  872006  
  1998   12.3  0.0  6.4  chr15              8158464  8158794 (39881784) + hAT-N32E_DR       DNA/hAT-Charlie         206    516     (0)  872007  
   576   18.5  8.2  0.0  chr15              8159159  8159304 (39881274) C DNA11TA1_DR       DNA/CMC-EnSpm           (8)    195      38  872008  
  1351   12.0  0.9  2.3  chr15              8159305  8159525 (39881053) C DIRS-1D-LTR_DR    LTR/Ngaro               (2)    599     382  872009  
   936    7.5 23.6  0.5  chr15              8159528  8159688 (39880890) + SINE3-1           SINE/5S-Deu-L2            2    199   (391)  872010  
  1073   11.9  7.9  0.0  chr15              8159698  8159874 (39880704) C TC1DR3            DNA/TcMar-Tc1         (452)    773     583  872011  
   597   22.2  3.5  0.7  chr15              8159857  8160001 (39880577) C TE-X-7_DR         LINE?/Penelope?       (550)    289     141  872012 *
  2583    7.6  1.4  1.1  chr15              8159875  8160234 (39880344) C DNA6-6_DR         DNA                  (6726)   4555    4195  872013  
   289   22.4  6.0  0.0  chr15              8160176  8160242 (39880336) C DNA8-9_DR         DNA/hAT-Ac            (579)    872     802  872014 *
   236    8.1  0.0  0.0  chr15              8160237  8160273 (39880305) C TC1DR3            DNA/TcMar-Tc1         (629)    596     560  872011 *
  3415    2.5  2.5  0.0  chr15              8160276  8160672 (39879906) C DNA-2-2_DR        DNA                     (0)    407       1  872015  
   222   10.8  0.0  0.0  chr15              8160673  8160708 (39879870) C TC1DR3            DNA/TcMar-Tc1         (676)    549     514  872011  
   828   16.3  8.0 21.6  chr15              8161451  8161488 (39879090) + DNA8-25_DR        DNA                    1017   1292  (2673)  872016  
  2423    1.5  0.0  0.0  chr15              8161489  8161761 (39878817) C L2-1_DR           LINE/L2                 (4)   4981    4709  872017  
   372    4.0  1.7  0.0  chr15              8162027  8162076 (39878502) C DIRS-8B_DR        LTR/Ngaro             (631)   6682    6640  872018 *
  1340   13.9  4.6  3.1  chr15              8162066  8162294 (39878284) C DIRS-8B_DR        LTR/Ngaro             (135)   7178    6986  872019  
  7834    6.1 11.1  1.5  chr15              8162295  8163422 (39877156) + LOOPERN1_DR       DNA/Kolobok-T2            1   1234     (0)  872020  
   593    9.7  7.5  0.0  chr15              8163423  8163509 (39877069) C DIRS-8B_DR        LTR/Ngaro             (366)   6947    6854  872021  
  2152    3.9  0.0  0.0  chr15              8163510  8163764 (39876814) C HATN8_DR          DNA/Zisupton            (0)    255       1  872022  
   320   26.7  0.0  4.6  chr15              8163666  8163779 (39876799) + Zisupton-7_DR     DNA/Zisupton          16974  17082     (0)  872023 *
  1566    2.7  0.0  0.6  chr15              8163780  8163948 (39876630) C DIRS-8B_DR        LTR/Ngaro             (467)   6846    6679  872024  
   343    9.2  1.0  0.0  chr15              8164138  8164148 (39876430) + Dada-U6_DR        DNA/Dada               7080   7178  (1785)  872025  
   347    3.5  0.0  0.0  chr15              8164149  8164235 (39876343) C Helitron-4_DR     RC/Helitron         (19923)  11945   11859  872026 *
   498    6.1  0.0  0.0  chr15              8164163  8164244 (39876334) C Harbinger-N17_DR  DNA/PIF-Harbinger    (1015)    630     549  872027  
   400    7.4  1.2  2.4  chr15              8164176  8164258 (39876320) + Harbinger-2_DR    DNA/PIF-Harbinger      2360   2441  (1886)  872028 *
   488   19.2  7.2 14.3  chr15              8164525  8164815 (39875763) C EnSpm-N41_DR      DNA/CMC-EnSpm        (3847)   1074     802  872029 *
  3630   16.1  3.8  6.6  chr15              8164564  8165540 (39875038) + EnSpm-16_DR       DNA/CMC-EnSpm          7417   8367  (1417)  872030  
  1213    7.2  0.0  0.0  chr15              8165541  8165693 (39874885) + DNA-1-7_DR        DNA/PIF-Harbinger         1    153  (1285)  872031 *
  4849    8.7 17.2  0.2  chr15              8165691  8166585 (39873993) + DNA-1-7_DR        DNA/PIF-Harbinger       392   1438     (0)  872032  
  1054   15.3  0.0  1.5  chr15              8166586  8166786 (39873792) + DNA2-3_DR         DNA/Merlin              960   1157    (88)  872033  
  2178   14.1  0.3  2.2  chr15              8166787  8167149 (39873429) + hAT-N102_DR       DNA/hAT-Tip100            1    356   (472)  872034  
  1024   13.7 11.8  1.2  chr15              8167159  8167379 (39873199) + hAT-N102_DR       DNA/hAT-Tip100          585    828     (0)  872035  
   333   20.8 10.9  0.0  chr15              8167369  8167379 (39873199) + EnSpm-N41_DR      DNA/CMC-EnSpm           924   1033  (3886)  872036 *
   414   14.8  9.1  0.0  chr15              8167380  8167467 (39873111) + DNA2-3_DR         DNA/Merlin             1150   1245     (0)  872037  
   340   19.8  5.2  4.3  chr15              8167468  8167498 (39873080) C EnSpm-N41_DR      DNA/CMC-EnSpm        (4328)    593     562  872029  
   211   21.5 10.9  7.5  chr15              8167506  8167661 (39872917) C EnSpm-N47_DR      DNA/CMC-EnSpm?        (928)   2089    1929  872038 *
   779   21.1  9.7  0.4  chr15              8167525  8167771 (39872807) + ANGEL             DNA/Kolobok              17    286    (23)  872039  
   438   27.3 10.1  2.0  chr15              8167772  8167801 (39872777) C EnSpm-N13_DR      DNA/CMC-EnSpm        (8350)  13799   13501  872040  
  2892    6.5 10.0  1.2  chr15              8168957  8169426 (39871152) C Mariner-N38_DR    DNA/TcMar-Tc1           (7)    540      30  872041  
  1087   15.3  0.0 18.1  chr15              8169144  8169462 (39871116) C CryptonV-3_DR     DNA/Crypton-V       (22268)   1185     916  872042 *
   283   26.3  0.0  0.0  chr15              8169395  8169470 (39871108) C Zisupton-6_DR     DNA/Zisupton        (13129)   8987    8912  872043 *
   200   16.7  0.0  0.0  chr15              8170030  8170065 (39870513) + (ACTG)n           Simple_repeat             2     37     (0)  872044 *
  3206   14.6  2.4  0.2  chr15              8170040  8170589 (39869989) C TDR13B            DNA                   (201)    562       1  872045  
   407   21.0  0.0  0.0  chr15              8170520  8170600 (39869978) + DNA9-3_DR         DNA/MULE-MuDR?         5709   5789  (5590)  872046 *
   802   21.7 21.3  1.8  chr15              8170600  8170881 (39869697) C HarbingerN6B_DR   DNA/PIF-Harbinger     (386)    336       1  872047  
  2259   14.3  7.0  2.3  chr15              8171039  8171539 (39869039) + hAT-N166_DR       DNA/hAT-hAT5             17    540     (0)  872048  
   418   18.2 16.8  0.0  chr15              8171540  8171655 (39868923) + Kolobok-N10B_DR   DNA/Kolobok             121    332    (12)  872049  
  2623    9.7 19.2  1.5  chr15              8171727  8172168 (39868410) + DNA2-15_DR        DNA/hAT-Ac               10    528     (2)  872050  
   514   21.0  3.2  0.0  chr15              8172069  8172192 (39868386) + EnSpmN1_DR        DNA/CMC-EnSpm          4384   4511  (2070)  872051 *
   334   12.1 13.6  0.0  chr15              8172838  8172903 (39867675) C hAT-N111_DR       DNA/hAT-Ac             (20)   1082    1008  872052  
   210   22.4  0.0  0.0  chr15              8172931  8172979 (39867599) + hAT-N114_DR       DNA/hAT-Ac             1457   1505   (846)  872053  
  5466    8.6  2.7  0.0  chr15              8172994  8173736 (39866842) + DNA-1-3B_DR       DNA/PIF-Harbinger         1    763     (0)  872054  
  2238   12.9  2.8  1.7  chr15              8173739  8174092 (39866486) + HarbingerN2_DR    DNA/PIF-Harbinger         1    358   (316)  872055  
   391    9.1 18.2  0.0  chr15              8174089  8174154 (39866424) + HARBINGERN2C_DR   DNA/PIF-Harbinger       866    943     (0)  872056 *
   208   25.2  8.1 13.6  chr15              8174157  8174280 (39866298) + CryptonV-N3_DR    DNA/Crypton-V         12776  12893  (7770)  872057 *
   236   17.4  9.4  1.4  chr15              8174228  8174291 (39866287) C DNA-8-4_DR        DNA/hAT-Ac           (1771)    797     729  872058  
  2050    8.6  5.3  4.1  chr15              8174319  8174656 (39865922) + DNA-X-6_DR        DNA                       2    343   (990)  872059  
  1317   10.9  8.6  0.0  chr15              8174652  8174861 (39865717) + ERV1-N1C_DR-LTR   LTR/ERV1                641    868     (0)  872060 *
  1210   14.1 11.4  2.4  chr15              8175149  8175454 (39865124) + Sola2-N2_DR       DNA/Sola-2              888   1220  (2813)  872061  
   916   18.1 12.7  3.5  chr15              8175461  8175672 (39864906) + DNA-3-6_DR        DNA/Zator?              342    572    (13)  872062  
  2829    7.8  2.7  0.0  chr15              8175673  8176046 (39864532) + PROTOP1_DR        DNA/P                     1    384     (0)  872063  
   543   12.4 12.0  3.1  chr15              8176056  8176172 (39864406) + hAT-N20_DR        DNA/hAT-Ac             1646   1772     (1)  872064  
  6546    4.9  2.2  0.6  chr15              8176309  8177137 (39863441) C hAT-N34B_DR       DNA/hAT-Ac              (0)    842       1  872065  
   726   11.7  3.5  9.7  chr15              8177011  8177152 (39863426) + hAT-N48_DR        DNA/hAT-Ac              969   1102   (561)  872066 *
   208   12.7  3.6  0.0  chr15              8177130  8177184 (39863394) + hAT-N193_DR       DNA/hAT-Ac              124    180   (684)  872067 *
   870   17.9  3.5  6.0  chr15              8178069  8178102 (39862476) C EnSpm-N13_DR      DNA/CMC-EnSpm        (2519)  19630   19603  872068  
  2278    8.3 22.2  0.6  chr15              8178103  8178552 (39862026) C Mariner-N38_DR    DNA/TcMar-Tc1           (0)    547       1  872069  
   334   27.7  2.8  6.7  chr15              8178381  8178432 (39862146) + hAT-N202_DR       DNA/hAT-Tip100          352    480  (1405)  872070 *
   501   19.4  1.5  4.6  chr15              8178433  8178567 (39862011) + Helitron-N3B_DR   RC/Helitron            5554   5684   (920)  872071  
   334   27.7  2.8  6.7  chr15              8178568  8178597 (39861981) + hAT-N202_DR       DNA/hAT-Tip100          481    560  (1325)  872070  
  1086   11.2  4.7  1.7  chr15              8178705  8178876 (39861702) C DNA-3-2B_DR       DNA/PIF-Harbinger       (0)    832     656  872072  
  2467   12.0 10.8  1.0  chr15              8178877  8179330 (39861248) C Harbinger-4N1B_DR DNA/PIF-Harbinger     (665)    498       1  872073  
   563   19.6  0.7  7.0  chr15              8179350  8179364 (39861214) + DNA7-N2_DR        DNA/hAT-hAT6           1411   1535   (475)  872074  
   646   19.0  0.0  1.7  chr15              8179365  8179482 (39861096) + EnSpm-N48B_DR     DNA/CMC-EnSpm           745    860  (6099)  872075  
 48769    0.1  0.0  0.1  chr15              8179720  8185146 (39855432) C I-3_DR            LINE/I                  (0)   5426       3  872076  
  1118   20.8  2.5  7.3  chr15              8185162  8185478 (39855100) C DNA2-15_DR        DNA/hAT-Ac              (6)    524     222  872077  
   208   25.9  0.0  6.5  chr15              8185420  8185485 (39855093) + EnSpm1_DR         DNA/CMC-EnSpm          8349   8410  (1078)  872078 *
   818   14.5  2.5  4.5  chr15              8185476  8185634 (39854944) + Kolobok-N7B_DR    DNA/Kolobok-T2          332    487     (0)  872079  
   320   21.0  6.8  2.8  chr15              8187099  8187201 (39853377) C ANGEL             DNA/Kolobok             (0)    309     203  872080  
   436   22.3  1.9  0.0  chr15              8187646  8187748 (39852830) + DNA8-9_DR         DNA/hAT-Ac              764    868   (583)  872081 *
  1321   13.9  5.0  0.8  chr15              8187666  8187692 (39852886) C MuDR-2_DR         DNA/MULE-MuDR        (3648)  20285   20249  872082  
  2718    6.9  1.4  1.6  chr15              8187693  8188061 (39852517) + SINE2-3_DR        SINE/tRNA-V-RTE           1    368     (0)  872083  
   865   18.9  2.4  2.8  chr15              8187878  8188089 (39852489) C MuDR-2_DR         DNA/MULE-MuDR        (4894)  19039   18829  872084 *
   506   10.5  2.6  0.0  chr15              8188348  8188423 (39852155) C DNA6-1_DR         DNA/hAT-hAT5          (291)    858     781  872085  
   288   21.7  4.8  1.1  chr15              8188350  8188433 (39852145) C DNA-X-17_DR       DNA                   (755)   1619    1533  872086 *
  1476   12.2 21.6  6.0  chr15              8188426  8188833 (39851745) + hAT-N102_DR       DNA/hAT-Tip100          365    832   (188)  872087  
   857   19.8  7.7  1.2  chr15              8188599  8188910 (39851668) C DNA8-10_DR        DNA/hAT-Ac           (2147)   1871    1540  872088 *
   480    9.5  2.4  2.3  chr15              8188972  8188997 (39851581) C EnSpm-N36B_DR     DNA/CMC-EnSpm         (246)   3170    3100  872089  
   428    3.7  0.9  0.9  chr15              8188998  8189017 (39851561) C DNA6-6_DR         DNA                  (3394)   7887    7780  872090  
   642    2.3  1.1  0.0  chr15              8189018  8189105 (39851473) + DNA-8-29_DR       DNA/hAT-Tip100          833    921    (99)  872091  
   412   14.9  2.6  0.0  chr15              8189020  8189133 (39851445) C Zisupton-6_DR     DNA/Zisupton         (5618)  16498   16382  872092 *
   632   10.2 13.1  5.1  chr15              8189103  8189247 (39851331) C DNA8-10_DR        DNA/hAT-Ac           (2826)   1192    1037  872088  
  1453   11.4 12.0  3.1  chr15              8189329  8189838 (39850740) + HATN13_DR         DNA/hAT-Ac              323   1119     (0)  872093  
   287   16.7  1.2  2.5  chr15              8190360  8190377 (39850201) C Zisupton-7_DR     DNA/Zisupton         (5646)  11436   11395  872094  
   301   13.4  1.5  1.5  chr15              8190378  8190445 (39850133) C ENSPM-6_DR        DNA/CMC-EnSpm       (17703)  14913   14846  872095  
   287   16.7  1.2  2.5  chr15              8190446  8190459 (39850119) C Zisupton-7_DR     DNA/Zisupton         (5646)  11394   11356  872094  
  1660   12.1  4.2  2.2  chr15              8190871  8191182 (39849396) C Tx1-27_DR         LINE/L1-Tx1           (707)   1826    1509  872096  
   303   11.4  0.0  8.1  chr15              8192517  8192597 (39847981) + CryptonV-N4_DR    DNA/Crypton-V          2419   2483 (11010)  872097  
   381   19.9  5.1 11.4  chr15              8193210  8193228 (39847350) C EnSpm-N39C_DR     DNA/CMC-EnSpm?       (1613)   1980    1972  872098  
  1797   10.1  3.3  2.9  chr15              8193229  8193534 (39847044) + ANGEL             DNA/Kolobok               1    307     (2)  872099  
   307   27.7  2.8  6.5  chr15              8193535  8193566 (39847012) + DNA2-9_DR         DNA                     846    868  (1833)  872100  
   300   13.8  1.6  5.1  chr15              8194517  8194577 (39846001) + hAT-N130_DR       DNA/hAT-Ac                1     59   (362)  872101  
   205   24.9  0.0 11.8  chr15              8194525  8194570 (39846008) + CryptonV-3_DR     DNA/Crypton-V           894    956 (22497)  872102 *
  3606    7.6  1.5  1.8  chr15              8194576  8195124 (39845454) C Mariner-N38_DR    DNA/TcMar-Tc1           (0)    547       1  872103  
   205   24.9  0.0 11.8  chr15              8194612  8194638 (39845940) + CryptonV-3_DR     DNA/Crypton-V           957    995 (22458)  872102 *
   337   14.0  0.4 25.2  chr15              8195015  8195040 (39845538) + EnSpm-N2_DR       DNA/CMC-EnSpm          3065   3124   (891)  872104  
   339   15.5  0.0 10.6  chr15              8195041  8195134 (39845444) + hAT5-N2_DR        DNA/hAT-hAT5            820    904  (1681)  872105  
   259   19.0  4.4 21.0  chr15              8195222  8195381 (39845197) + DNA6-1_DR         DNA/hAT-hAT5            349    486   (663)  872106 *
   732   21.5  4.0  6.7  chr15              8195246  8195519 (39845059) + hAT-N126B_DR      DNA/hAT-Ac              261    527    (73)  872107 *
  1060   21.4  7.2  0.4  chr15              8195519  8195781 (39844797) + I-3_DR            LINE/I                 4154   4434   (992)  872108  
  5570   10.4 10.8  2.4  chr15              8195782  8196765 (39843813) + HarbingerN3_DR    DNA/PIF-Harbinger         1   1064     (0)  872109  
   425   24.8  2.6  0.0  chr15              8196766  8196873 (39843705) + I-3_DR            LINE/I                 4432   4542   (884)  872108 *
   455   23.0  7.8 10.3  chr15              8196873  8197051 (39843527) + I-3_DR            LINE/I                 5105   5279   (147)  872108  
  4060    8.3  0.0  0.0  chr15              8197104  8197634 (39842944) + EXPANDER1_DR      LINE/RTE-BovB          2835   3365     (0)  872110  
   239   20.4  0.0  0.0  chr15              8197659  8197707 (39842871) + hAT-N126D_DR      DNA/hAT-Ac              566    614     (0)  872111  
   270   22.1 10.8 11.3  chr15              8197869  8197907 (39842671) C EnSpm-8_DR        DNA/CMC-EnSpm        (1484)   7957    7724  872112  
   314   19.4 29.6  2.4  chr15              8197908  8198103 (39842475) + ANGEL             DNA/Kolobok              25    272    (37)  872113  
   366   11.1 35.7  3.3  chr15              8198104  8198243 (39842335) + hAT-N50B_DR       DNA/hAT-Ac                1    184   (564)  872114  
   516   17.0  4.7  0.0  chr15              8198249  8198354 (39842224) + hAT-N50_DR        DNA/hAT-Ac              591    701     (0)  872115  
   220   13.3  6.7  0.0  chr15              8198356  8198400 (39842178) C EnSpm-17_DR       DNA/CMC-EnSpm        (6523)   2753    2706  872116  
   364   31.5  2.8  0.7  chr15              8198682  8198825 (39841753) + TDR22             DNA                      28    174  (1081)  872117  
   219   27.3  0.0  0.0  chr15              8198818  8198872 (39841706) + Nimb-17_DRe       LINE/I                 4929   4983   (549)  872118 *
  3513   12.2 14.9  0.5  chr15              8198876  8199607 (39840971) C TC1DR2            DNA/TcMar-Tc1           (0)    876      40  872119  
   296   13.3  9.3  6.5  chr15              8200124  8200460 (39840118) C Polinton-1_DR     DNA/Maverick          (405)  18080   17780  872120 *
   441    8.3  0.7 13.4  chr15              8200128  8200595 (39839983) + (TTATA)n          Simple_repeat             1    408     (0)  872121  
  2964    7.6  2.9  0.0  chr15              8201397  8201777 (39838801) C HarbingerN6_DR    DNA/PIF-Harbinger       (1)    392       1  872122  
  1257    9.4  0.0  0.0  chr15              8201778  8201946 (39838632) + hAT-N141_DR       DNA/hAT-Charlie          16    184    (10)  872123  
  1163   15.6  0.0  0.0  chr15              8201947  8201968 (39838610) C Helitron-2_DR     RC/Helitron         (17854)   9558    9367  872124  
  1562   13.8  3.6  3.9  chr15              8202041  8202372 (39838206) + DNA-5-8C_DR       DNA/hAT-hAT5              1    331   (360)  872125  
   539   15.1  3.8  0.0  chr15              8202450  8202555 (39838023) + DNA-5-8C_DR       DNA/hAT-hAT5            560    669    (22)  872126  
   375    6.8 16.1  5.9  chr15              8203243  8203335 (39837243) C DNAX-16_DR        DNA                    (64)    359     258  872127  
   305   17.0  0.0  0.0  chr15              8203340  8203392 (39837186) C DNAX-16_DR        DNA                   (286)    137      85  872127  
  2814    8.7  4.0  0.2  chr15              8203399  8203777 (39836801) + HarbingerN6_DR    DNA/PIF-Harbinger         1    393     (0)  872128  
  4686   14.0 13.0  7.3  chr15              8203781  8204944 (39835634) + TC1DR3            DNA/TcMar-Tc1             1   1225     (0)  872129  
   223    7.7  1.5  0.0  chr15              8207619  8207683 (39832895) + hAT-N178B_DR      DNA/hAT-Ac              139    204  (1679)  872130  
  1357   12.4  2.4  0.0  chr15              8209593  8209801 (39830777) C DNA-X-2_DR        DNA                     (0)    816     603  872131  
   948    7.7  5.6  0.0  chr15              8209822  8209964 (39830614) C DNA-2-28_DR       DNA/TcMar?             (19)    368     218  872132  
  4214    8.7  7.1  0.5  chr15              8209971  8210573 (39830005) C Harbinger-N9_DR   DNA/PIF-Harbinger       (0)    643       1  872133  
  1938   11.8  7.9  0.0  chr15              8210577  8210880 (39829698) + Harbinger-N10_DR  DNA/PIF-Harbinger         1    328     (0)  872134  
  1576    3.9  0.9  4.4  chr15              8210883  8211095 (39829483) C DNA-2-28_DR       DNA/TcMar?            (181)    206       1  872132  
  2517   13.1  3.0  3.5  chr15              8211096  8211559 (39829019) C L1-9_DR           LINE/L1               (433)    698     237  872135  
   544   12.2  3.3  0.0  chr15              8213176  8213188 (39827390) + DNA8-17_DR        DNA/hAT-Tip100         1519   1611   (202)  872136  
   593    5.2  2.6  0.0  chr15              8213189  8213265 (39827313) + DNA2-16_DR        DNA                    5981   6059 (11992)  872137  
  1113   16.8 19.0  0.9  chr15              8213272  8213644 (39826934) + hAT-N132_DR       DNA/hAT-Tip100          854   1293     (0)  872138  
  1211   15.6  0.5  0.5  chr15              8214648  8214840 (39825738) C LTR-11_DR-LTR     LTR                     (0)    193       1  872139  
   375   27.1  1.2  0.0  chr15              8214884  8214968 (39825610) C LTR-11_DR-LTR     LTR                     (0)    193     108  872140 *
   808   19.3  0.8 10.2  chr15              8214964  8215175 (39825403) + MuDR-2_DR         DNA/MULE-MuDR         10594  10785 (13148)  872141  
  1000   11.6  3.4  0.0  chr15              8215176  8215321 (39825257) C DNA25TWA2_DR      DNA                     (0)    802     652  872142  
   993    8.9  0.0  0.0  chr15              8215454  8215588 (39824990) + TC1DR3            DNA/TcMar-Tc1             1    135  (1090)  872143  
  3335    6.5  1.1  0.5  chr15              8215594  8216038 (39824540) + TC1DR3            DNA/TcMar-Tc1           767   1214    (11)  872144  
   674   21.6  8.6  9.2  chr15              8216943  8217325 (39823253) C L1-140_DR         LINE/L1                 (1)   5537    5157  872145  
  1543    7.5 13.1  0.4  chr15              8217326  8217554 (39823024) + Harbinger-4N1B_DR DNA/PIF-Harbinger         1    258   (905)  872146  
 10193    1.7  0.1  0.0  chr15              8217559  8218713 (39821865) C HATN5_DR          DNA/hAT-Ac              (0)   1156       1  872147  
  4466   10.3  6.4  8.5  chr15              8218717  8219619 (39820959) + Harbinger-4N1B_DR DNA/PIF-Harbinger       256   1141    (22)  872148  
   203    7.4  0.0  0.0  chr15              8219616  8219642 (39820936) C DNA2-10_DR        DNA                   (458)   3063    3037  872149 *
   396    8.9  0.0  0.0  chr15              8219643  8219698 (39820880) C Harbinger-N28_DR  DNA/PIF-Harbinger       (0)    662     607  872150 *
  1359   11.3 10.7  1.8  chr15              8219698  8219958 (39820620) C Harbinger-N31_DR  DNA/PIF-Harbinger     (396)    289       6  872151  
   852   21.1 17.8  2.0  chr15              8219984  8220332 (39820246) C TDR24             DNA                    (40)    404       2  872152  
   320   16.0  1.6  0.5  chr15              8220333  8220393 (39820185) + Kolobok-N10B_DR   DNA/Kolobok             216    344     (0)  872153  
   202   18.4  0.0  4.1  chr15              8220350  8220400 (39820178) C hAT-N183_DR       DNA/hAT-Ac           (1619)    376     328  872154 *
  1714    5.0  9.6  1.4  chr15              8221189  8221449 (39819129) C hAT-N42_DR        DNA/hAT-Ac              (0)    713     432  872155  
   573   12.7 12.3  3.5  chr15              8221435  8221540 (39819038) C CryptonV-2_DR     DNA/Crypton-V         (661)  21150   21036  872156 *
   801    7.9 11.4  0.0  chr15              8221448  8221561 (39819017) C hAT-N137_DR       DNA/hAT-Ac            (873)   2698    2572  872157  
   747    7.5  1.7  0.0  chr15              8221561  8221680 (39818898) C hAT-N42_DR        DNA/hAT-Ac            (268)    445     324  872155 *
   664   20.1  9.6  1.2  chr15              8221562  8221603 (39818975) C TE-X-7_DR         LINE?/Penelope?       (571)    268     100  872158 *
   402   16.5  8.7  1.0  chr15              8221661  8221752 (39818826) C DNA2-16_DR        DNA                  (4129)  13922   13824  872159 *
   830   15.2  1.2  0.6  chr15              8221737  8221908 (39818670) + Mariner-N38_DR    DNA/TcMar-Tc1           306    478    (69)  872160  
   580   18.7 10.4  1.8  chr15              8221909  8221938 (39818640) + Merlin-1_DR       DNA/Merlin             4986   5204  (5323)  872161  
  2071    5.0  5.4  0.0  chr15              8221970  8222266 (39818312) C TDR16             DNA/Merlin              (0)    313       1  872162  
   355   21.1 12.4  6.8  chr15              8223098  8223250 (39817328) C DNA-N32_DR        DNA                    (13)    652     492  872163 *
   634   18.4 23.8  0.0  chr15              8223229  8223249 (39817329) + DIRS-1F-LTR_DR    LTR/Ngaro               187    247   (438)  872164  
  1690   11.0 19.6  0.5  chr15              8223250  8223561 (39817017) + SINE2-4_DR        SINE/tRNA-V-RTE           1    371     (0)  872165  
   333   24.4  1.3  0.0  chr15              8223563  8223640 (39816938) C DNA-N32_DR        DNA                   (163)    502     424  872163  
   678   17.2 11.0  5.5  chr15              8223676  8223866 (39816712) C DNA-N32_DR        DNA                   (387)    278      78  872163  
   525   19.6  4.7  0.0  chr15              8223843  8223949 (39816629) + TDR22             DNA                    1144   1255     (0)  872166 *
  3641    7.5  2.7 20.9  chr15              8224182  8224993 (39815585) + HATN11B_DR        DNA/hAT                   1    690     (0)  872167  
   209   23.9  0.0  0.0  chr15              8225396  8225441 (39815137) C EnSpm-8_DR        DNA/CMC-EnSpm        (3445)   5996    5951  872168  
  5105   17.5  3.9 21.3  chr15              8226184  8228263 (39812315) C SAT-19_DR         Satellite               (5)   1717       1  872169  
   241   20.1 12.2  4.9  chr15              8229226  8229275 (39811303) C CryptonV-N4_DR    DNA/Crypton-V        (8389)   5104    4982  872170  
   250   21.5  3.1  0.0  chr15              8229276  8229340 (39811238) + DNAX-25B_DR       DNA/Zisupton           1891   1957  (1581)  872171  
   215   21.4  0.0  0.0  chr15              8229364  8229405 (39811173) + TC1DR3B           DNA/TcMar-Tc1             3     44   (845)  872172 *
  2962    7.4 10.6  0.4  chr15              8229404  8229838 (39810740) + TC1DR3            DNA/TcMar-Tc1           298    776   (449)  872173  
   482   10.8  0.9  0.9  chr15              8229854  8229965 (39810613) C MOSAT_DR          Satellite             (869)   1218    1107  872174 *
  1166    6.3  0.6  1.1  chr15              8229867  8230026 (39810552) + (TAGA)n           Simple_repeat             1    303   (117)  872175  
  1073   18.9 11.2  0.9  chr15              8229966  8230282 (39810296) + Polinton-4_DR     DNA/Maverick          12328  12696  (7591)  872176 *
  1166    6.3  0.6  1.1  chr15              8230230  8230289 (39810289) + (TAGA)n           Simple_repeat           304    420     (0)  872175  
   334   10.9  2.2  0.0  chr15              8231770  8231815 (39808763) + DNA-1-3_DR        DNA/PIF-Harbinger       575    621   (216)  872177 *
   608   23.3  2.3  0.0  chr15              8231798  8231926 (39808652) + DNA-1-3_DR        DNA/PIF-Harbinger       706    837     (0)  872178  
   736   11.1  1.3  3.4  chr15              8231945  8232094 (39808484) + hAT-N105_DR       DNA/hAT-Ac              569    715   (566)  872179  
   762   22.5  4.4  0.0  chr15              8232457  8232616 (39807962) + DNA-1-3B_DR       DNA/PIF-Harbinger       597    763     (0)  872180  
  2104    8.6  4.9  0.8  chr15              8232617  8232966 (39807612) + hAT-N105_DR       DNA/hAT-Ac              533    896   (385)  872181  
   505    5.5  0.0  0.0  chr15              8232958  8233030 (39807548) + hAT-N105_DR       DNA/hAT-Ac              999   1071   (210)  872182 *
   247   26.2  0.0  0.0  chr15              8233018  8233078 (39807500) + EnSpm-N44_DR      DNA/CMC-EnSpm          5418   5478  (3174)  872183 *
  2124    9.5  9.1  1.1  chr15              8233028  8233366 (39807212) + SINE2-4_DR        SINE/tRNA-V-RTE           6    371     (0)  872184  
   640    7.7  0.0 16.8  chr15              8233364  8233488 (39807090) + hAT-N105_DR       DNA/hAT-Ac             1056   1162   (119)  872185 *
  1143   12.8  2.1  1.6  chr15              8233492  8233682 (39806896) + hAT-N141_DR       DNA/hAT-Charlie           3    194     (0)  872186  
   988   12.9  2.0  7.3  chr15              8233683  8233724 (39806854) + hAT-N154_DR       DNA/hAT-Tip100          337    368  (1027)  872187  
   332    4.5  0.0  2.2  chr15              8233688  8233733 (39806845) + hAT-N105_DR       DNA/hAT-Ac             1236   1280     (1)  872188 *
   209   24.1  0.0  0.0  chr15              8233841  8233894 (39806684) + EnSpm-9_DR        DNA/CMC-EnSpm           711    764  (7856)  872189 *
   225   18.8  0.0  0.0  chr15              8233848  8233895 (39806683) + hAT-N182_DR       DNA/hAT-Ac              743    790  (1170)  872190 *
   234   15.6  0.0  0.0  chr15              8233857  8233901 (39806677) + DNA-N4_DR         DNA                     679    723   (319)  872191  
   206   15.4  3.9  0.0  chr15              8233860  8233911 (39806667) + Harbinger-5_DR    DNA/PIF-Harbinger       719    772  (5887)  872192 *
   323   20.1  0.0  5.0  chr15              8234401  8234484 (39806094) + DNA-TTAA-2_DR     DNA                     589    668     (1)  872193  
   259   14.8  0.0  3.7  chr15              8235909  8235964 (39804614) C CryptonV-N4_DR    DNA/Crypton-V        (8381)   5112    5059  872194 *
   343   11.8  0.0  0.0  chr15              8235922  8235972 (39804606) C EnSpm-N13_DR      DNA/CMC-EnSpm       (13972)   8177    8127  872195 *
  2405    6.7  0.6  0.0  chr15              8235972  8236284 (39804294) C DNA-1-7_DR        DNA/PIF-Harbinger    (1123)    315       1  872196  
  1709    6.2  1.8  3.6  chr15              8236285  8236566 (39804012) + Mariner-N38_DR    DNA/TcMar-Tc1           262    538     (9)  872197  
   901   19.1 31.1  3.9  chr15              8236619  8237091 (39803487) C Harbinger-N9_DR   DNA/PIF-Harbinger      (46)    597       1  872198  
   303    7.4  5.5  1.8  chr15              8237569  8237623 (39802955) C DNA-N24_DR        DNA                    (88)    889     833  872199  
  1306   12.0 17.3  0.0  chr15              8237654  8237936 (39802642) C DNA-N24_DR        DNA                   (243)    734     403  872199  
   513   23.7  5.1  0.0  chr15              8237923  8237937 (39802641) + DNA6-6_DR         DNA                    7873   7893  (3388)  872200 *
  2134   12.2  5.7  0.3  chr15              8237938  8238289 (39802289) + HE1_DR1           SINE/tRNA-V-RTE           1    371    (31)  872201  
   754   12.7 20.3  0.5  chr15              8238281  8238462 (39802116) C DNA-N24_DR        DNA                   (559)    418     201  872199 *
   666   19.9 16.6  2.6  chr15              8238890  8239301 (39801277) + hAT-N126B_DR      DNA/hAT-Ac               47    758     (6)  872202  
  1778   14.8 10.1  1.0  chr15              8239303  8239657 (39800921) C HE1_DR1           SINE/tRNA-V-RTE        (15)    387       1  872203  
   336   20.3  2.9  0.0  chr15              8239600  8239668 (39800910) + DNA8-10_DR        DNA/hAT-Ac             2756   2826  (1192)  872204 *
   207   28.6  2.6  0.0  chr15              8239989  8240065 (39800513) + Gypsy-32-LTR_DR   LTR/Gypsy                23    101  (1059)  872205 *
   372    2.6  4.1  0.0  chr15              8240000  8240078 (39800500) C DNA6-6_DR         DNA                  (1259)  10022    9924  872206  
   247   21.0  4.5 13.9  chr15              8240034  8240166 (39800412) C Gypsy-240_DR-LTR  LTR/Gypsy             (564)    866     745  872207 *
   467   12.7  0.0  0.0  chr15              8240278  8240340 (39800238) + hAT-N115_DR       DNA/hAT                   1     63  (1066)  872208 *
  1894    7.8  0.0  0.4  chr15              8240338  8240594 (39799984) C EXPANDER1_DR      LINE/RTE-BovB           (6)   3359    3104  872209  
   388    5.9  0.0  0.0  chr15              8240595  8240645 (39799933) + HATN11B_DR        DNA/hAT                   1     51   (639)  872210  
   318   12.9  0.0  4.3  chr15              8240649  8240664 (39799914) C hAT-N70_DR        DNA/hAT?              (650)    675     606  872211  
   360    7.0  0.0  0.0  chr15              8240665  8240721 (39799857) + Polinton-1_DR     DNA/Maverick          17110  17166  (1319)  872212  
   317   13.1  6.6  0.0  chr15              8240669  8240729 (39799849) + Zisupton-1_DR     DNA/Zisupton           9066   9130   (499)  872213 *
   316   17.4  1.4  4.3  chr15              8240670  8240741 (39799837) + DNA9-3_DR         DNA/MULE-MuDR?         9582   9651  (1728)  872214 *
   305   17.8 12.0 14.7  chr15              8241137  8241894 (39798684) + SAT-20_DR         Satellite               302   1169    (21)  872215  
   320   16.9  6.2  3.7  chr15              8242378  8242457 (39798121) C Merlin-1_DR       DNA/Merlin           (2964)   7563    7482  872216  
   281   13.8  1.3  6.8  chr15              8242394  8242471 (39798107) + Dada-tL_DR        DNA/Dada               9052   9125  (1282)  872217 *
   281   16.4  1.5  1.5  chr15              8242407  8242474 (39798104) + Polinton-1N1_DR   DNA/Maverick            963   1030 (14439)  872218 *
   357    9.7  0.8  0.0  chr15              8242414  8242489 (39798089) + Gypsy118-LTR_DR   LTR/Gypsy               448    507   (526)  872219  
   336   20.3 18.1  5.9  chr15              8242691  8242889 (39797689) C L2-1B_DR          LINE/L2                 (4)   1004     783  872220 *
   560   17.1  9.0  0.0  chr15              8242887  8242989 (39797589) + CryptonV-N6_DR    DNA/Crypton-V            31    143   (419)  872221  
  2278   10.7  0.0  2.4  chr15              8242990  8243325 (39797253) + Harbinger-N10_DR  DNA/PIF-Harbinger         1    328     (0)  872222  
   416   20.3  0.9  3.3  chr15              8243340  8243459 (39797119) + CryptonV-N6_DR    DNA/Crypton-V           185    289   (273)  872223  
   277   19.0  4.8  4.8  chr15              8243525  8243607 (39796971) C CryptonV-N6_DR    DNA/Crypton-V         (280)    282     200  872224 *
   357   17.1  2.3  4.8  chr15              8243602  8243687 (39796891) + CryptonV-N6_DR    DNA/Crypton-V           198    281   (281)  872224  
   346   14.9  3.2  1.0  chr15              8243647  8243659 (39796919) + hAT-N202_DR       DNA/hAT-Tip100           92    184  (1697)  872225 *
   402    2.6  0.0  0.0  chr15              8243660  8243737 (39796841) + DNA6-6_DR         DNA                    9925  10002  (1279)  872226  
   402    9.2  0.0  0.0  chr15              8243670  8243756 (39796822) C EnSpm-N14_DR      DNA/CMC-EnSpm         (949)   3631    3545  872227  
   529   17.1  3.5  1.7  chr15              8243763  8243875 (39796703) C ZFERV-2N2-I_DR    LTR/ERV1             (1592)   5855    5741  872228 *
  1840    9.3  7.5  0.0  chr15              8243789  8244068 (39796510) C HE1_DR1           SINE/tRNA-V-RTE        (95)    307       7  872229  
   362   22.5  9.5  7.6  chr15              8243929  8244096 (39796482) C DNAX-23_DR        DNA                  (2377)   9424    9254  872230 *
   291   15.8  6.2  3.0  chr15              8244422  8244486 (39796092) C CryptonV-N6_DR    DNA/Crypton-V           (0)    562     496  872231 *
  1126   11.3 15.5  0.4  chr15              8244461  8244673 (39795905) C HE1_DR1           SINE/tRNA-V-RTE         (6)    396     152  872232  
   917   17.4 12.8  4.7  chr15              8244486  8244720 (39795858) + EnSpm-N48B_DR     DNA/CMC-EnSpm          2357   2609  (4350)  872233 *
   325   16.1 25.8  0.0  chr15              8244682  8244743 (39795835) C DIRS-1E-LTR_DR    LTR/Ngaro             (407)    283     206  872234 *
   736   21.4  8.8  3.4  chr15              8244743  8244969 (39795609) C CryptonV-N6_DR    DNA/Crypton-V          (57)    505     267  872231  
   222    6.9  0.0  0.0  chr15              8245255  8245283 (39795295) + DNA11TA1B_DR      DNA/CMC-EnSpm             1     29   (174)  872235  
   656   12.8  0.0  4.3  chr15              8245285  8245406 (39795172) + DNA11TA1B_DR      DNA/CMC-EnSpm            64    180    (23)  872236  
   649   14.4 15.7  5.9  chr15              8245437  8245621 (39794957) C DNA11TA1_DR       DNA/CMC-EnSpm           (0)    203       2  872237  
   416   13.3  5.3  0.0  chr15              8245911  8245985 (39794593) + hAT-N22_DR        DNA/hAT-Ac                1     79  (1659)  872238 *
   609   11.7 20.0  1.3  chr15              8245966  8246095 (39794483) C CryptonV-N1_DR    DNA/Crypton-V        (1913)   8138    7985  872239  
   562   15.9 16.7  0.0  chr15              8245978  8245988 (39794590) C Penelope-1_DR     LINE/Penelope         (574)   3872    3813  872240 *
   677    4.7 23.4  0.0  chr15              8245989  8246095 (39794483) C HE2_DR            SINE/tRNA-V-RTE         (0)    363     232  872241  
   474    7.3  0.0  0.0  chr15              8246094  8246161 (39794417) + hAT-N22_DR        DNA/hAT-Ac               72    139  (1599)  872242 *
   562   15.9 16.7  0.0  chr15              8246096  8246109 (39794469) C Penelope-1_DR     LINE/Penelope         (574)   3812    3719  872240  
  2986    9.6  8.0  0.0  chr15              8246163  8246600 (39793978) C Harbinger-8N1_DR  DNA/PIF-Harbinger       (0)    555      83  872243  
   424    4.7  0.0  5.0  chr15              8246583  8246659 (39793919) + hAT-N167B_DR      DNA/hAT-Charlie        1517   1573     (0)  872244 *
   313    7.1  0.0  0.0  chr15              8246660  8246699 (39793879) + MuDR-2_DR         DNA/MULE-MuDR         14206  14245  (9688)  872245  
   632   17.2 13.2  0.4  chr15              8247055  8247258 (39793320) + DNA-2-30B_DR      DNA                       1    230   (183)  872246  
   261   13.5  1.5 13.1  chr15              8247513  8247580 (39792998) + EnSpm-N21_DR      DNA/CMC-EnSpm            19     79   (400)  872247  
   893   12.0  7.2 20.0  chr15              8247585  8247875 (39792703) + EnSpm-N21_DR      DNA/CMC-EnSpm           202    461    (18)  872248  
   498    3.4  0.0  0.0  chr15              8247876  8247934 (39792644) + Kolobok-N2A_DR    DNA/Kolobok-T2            1     59  (1296)  872249  
  6819    5.5  5.9  1.0  chr15              8247936  8248863 (39791715) + DNA-3-2_DR        DNA/PIF-Harbinger         1    973     (0)  872250  
  2502    9.4  3.0  0.8  chr15              8248890  8249253 (39791325) + hAT-N97_DR        DNA/hAT-Ac                1    372   (922)  872251  
  9909    4.2  0.4  0.4  chr15              8249254  8250459 (39790119) C Harbinger-4N1C_DR DNA/PIF-Harbinger       (0)   1206       1  872252  
   297    8.9  0.0  6.7  chr15              8250460  8250493 (39790085) + hAT-N97_DR        DNA/hAT-Ac              373    403   (891)  872253  
   213   13.0  8.3  4.0  chr15              8250677  8250724 (39789854) + EnSpm-7_DR        DNA/CMC-EnSpm          7062   7111  (3923)  872254  
  1252   17.9  5.7  0.9  chr15              8251378  8251710 (39788868) + DNA-2-30B_DR      DNA                      31    379    (34)  872255  
   584   11.4 25.2  0.0  chr15              8251714  8251844 (39788734) + Helitron-1N2_DR   RC/Helitron              16    179  (2015)  872256  
  5507    8.7  6.4  4.0  chr15              8251845  8252684 (39787894) C HarbingerN4_DR    DNA/PIF-Harbinger       (0)    860       1  872257  
  2209   17.6 13.4  1.4  chr15              8252685  8253312 (39787266) + Helitron-1N2_DR   RC/Helitron            1595   2078   (116)  872258  
   239   17.8 11.5  5.1  chr15              8253316  8253326 (39787252) + CryptonV-N2_DR    DNA/Crypton-V         13892  14026  (2609)  872259  
   561   10.3 19.8  0.0  chr15              8253327  8253442 (39787136) C DNA11TA1B_DR      DNA/CMC-EnSpm          (51)    152      14  872260  
   222    6.5  0.0  0.0  chr15              8253461  8253491 (39787087) C DNA11TA1_DR       DNA/CMC-EnSpm          (40)    163     133  872261  
  3140   11.1 19.4  0.3  chr15              8253756  8254313 (39786265) + Tc1-4_DR          DNA/TcMar-Tc1           608   1271   (301)  872262  
  2499   11.7  0.8  0.0  chr15              8255047  8255412 (39785166) + TDR2              DNA/TcMar-Tc1            12    380   (557)  872263  
  2297    7.4  0.0  8.0  chr15              8255413  8255764 (39784814) C Harbinger-2_DR    DNA/PIF-Harbinger       (0)   4327    4002  872264  
  2196   11.1  6.4  4.4  chr15              8255760  8256135 (39784443) C Harbinger-2_DR    DNA/PIF-Harbinger    (3944)    383       1  872265 *
   212   20.9  0.0  0.0  chr15              8256098  8256140 (39784438) C Helitron-1_DR     RC/Helitron         (21336)   4964    4922  872266 *
  3689    7.9  5.2  1.1  chr15              8256135  8256671 (39783907) + TDR2              DNA/TcMar-Tc1           379    937     (0)  872267  
   241   27.8  1.4  0.0  chr15              8256683  8256754 (39783824) + HarbingerN6_DR    DNA/PIF-Harbinger       250    322    (71)  872268  
  1744    5.5  8.5  0.0  chr15              8256897  8257131 (39783447) + HATN8_DR          DNA/Zisupton              1    255     (0)  872269  
  1943   13.4 10.0  0.3  chr15              8257458  8257786 (39782792) + HE1_DR1           SINE/tRNA-V-RTE           6    366    (36)  872270  
   688   20.7  0.7  0.7  chr15              8257668  8257808 (39782770) + HATN17_DR         DNA/hAT-Tip100          345    485  (1062)  872271 *
   446   19.2  0.0  0.6  chr15              8258291  8258404 (39782174) C HATN8_DR          DNA                     (0)    255      35  872272  
   248   17.8  0.0  0.0  chr15              8260688  8260732 (39779846) C DNAX-17B_DR       DNA/Zator?              (0)    374     330  872273  
   579   14.6  0.2  0.0  chr15              8260788  8260880 (39779698) C DNAX-17B_DR       DNA/Zator?            (297)    258     152  872273  
   927    5.6  0.0  1.6  chr15              8260906  8261033 (39779545) C DNA11TA1B_DR      DNA/CMC-EnSpm          (77)    126       1  872274  
   739   19.2  7.8  5.6  chr15              8261101  8261382 (39779196) + TDR23             DNA                     289    576   (571)  872275  
  1682    7.8  8.7  4.3  chr15              8261411  8261712 (39778866) C hAT-N79_DR        DNA/hAT-Ac            (243)   1846    1532  872276  
  1825    4.6  4.5  0.4  chr15              8261713  8261954 (39778624) C DNA-2-2_DR        DNA                     (0)    407     156  872277  
   239    0.0  0.0 12.5  chr15              8261932  8261967 (39778611) C hAT-N53B_DR       DNA/hAT-Ac           (2076)   2101    2070  872278 *
  3248   11.4  4.0  2.8  chr15              8261968  8262498 (39778080) C hAT-N79_DR        DNA/hAT-Ac            (558)   1531     995  872276  
   378   16.4  4.5  2.5  chr15              8262425  8262442 (39778136) + Dada-U6_DR        DNA/Dada               7057   7210  (1748)  872279 *
   427   14.4  3.8  0.7  chr15              8262443  8262575 (39778003) C Helitron-2_DR     RC/Helitron         (15501)  11911   11775  872280 *
   493    9.1  6.8  3.3  chr15              8262462  8262609 (39777969) C EnSpm-N42B_DR     DNA/CMC-EnSpm        (2824)   1480    1328  872281  
   245   18.7  5.0  9.2  chr15              8262494  8262575 (39778003) C Kolobok-2_DR      DNA/Kolobok-T2       (1081)   5619    5544  872282 *
  2876    2.5 14.7  1.5  chr15              8262576  8262983 (39777595) C hAT-N96_DR        DNA/hAT-Ac              (0)   1031     571  872283  
   621    7.8  6.0  0.9  chr15              8262970  8263135 (39777443) C hAT-N96_DR        DNA/hAT-Ac            (937)     94       1  872283 *
   446    7.0  2.0  2.0  chr15              8263052  8263153 (39777425) + EnSpm-N2_DR       DNA/CMC-EnSpm          2984   3085   (930)  872284 *
  6044   10.3  3.4  0.7  chr15              8263114  8264043 (39776535) C hAT-N79_DR        DNA/hAT-Ac           (1134)    955       1  872276  
   244   20.7  0.0 10.3  chr15              8264054  8264139 (39776439) + CryptonV-3_DR     DNA/Crypton-V          1090   1167 (22286)  872285 *
   304   17.6  8.7 14.2  chr15              8264065  8264190 (39776388) C Mariner-6_DR      DNA/TcMar-Tc1        (1310)    319     200  872286  
  1585   10.3  0.0  0.5  chr15              8264201  8264424 (39776154) + DNA2-16_DR        DNA                   13827  14049  (4002)  872287  
   376   27.1  8.3  6.5  chr15              8264215  8264453 (39776125) + hAT-N127_DR       DNA/hAT-Charlie        5813   6055  (4261)  872288 *
  2202    7.1  4.1  0.0  chr15              8264454  8264747 (39775831) C DNA13TA1a_DR      DNA/TcMar-Tc1           (0)    318      13  872289  
   471   19.0  1.7  0.0  chr15              8264876  8264991 (39775587) + SINE_DR1          SINE                      2    119   (139)  872290 *
   597   14.1  3.0  3.0  chr15              8264988  8265119 (39775459) C Mariner-N1_DR     DNA/TcMar             (134)    136       5  872291  
   268   12.5  8.9  0.0  chr15              8265077  8265132 (39775446) + ENSPM-6_DR        DNA/CMC-EnSpm         17869  17929 (14687)  872292 *
   723   20.1  5.5  0.6  chr15              8265122  8265286 (39775292) C HATN8_DR          DNA/Zisupton           (82)    173       1  872293  
   748   17.2 18.9  0.6  chr15              8265913  8266176 (39774402) + TDR16             DNA/Merlin                1    312     (1)  872294  
   204   15.4  6.7  0.9  chr15              8267127  8267231 (39773347) + ENSPM-6_DR        DNA/CMC-EnSpm         28255  28365  (4251)  872295  
   293   19.9  1.3  4.0  chr15              8267245  8267396 (39773182) C CryptonV-N5_DR    DNA/Crypton-V       (15235)   9302    9155  872296  
   270   17.0  3.2  0.6  chr15              8267273  8267284 (39773294) + DNA-8-29_DR       DNA/hAT-Tip100          803    862   (158)  872297 *
   297   11.9  2.9  2.9  chr15              8267285  8267388 (39773190) + Helitron-2_DR     RC/Helitron           11746  11849 (15563)  872298 *
   325   11.0  3.6  0.9  chr15              8267301  8267410 (39773168) + Dada-U6_DR        DNA/Dada                779    891  (8072)  872299 *
   425    8.4  0.0 15.3  chr15              8267316  8267413 (39773165) C EnSpm1_DR         DNA/CMC-EnSpm        (8092)   1396    1312  872300  
   270   17.0  3.2  0.6  chr15              8267411  8267426 (39773152) + DNA-8-29_DR       DNA/hAT-Tip100          863    960    (60)  872297 *
   317   12.4  8.8  0.0  chr15              8267414  8267428 (39773150) C Helitron-4_DR     RC/Helitron         (19961)  11907   11785  872301  
   308   14.7  2.8  5.7  chr15              8267429  8267456 (39773122) C DNA9-6_DR         DNA                   (359)   7522    7386  872302  
  4275    8.1 19.7  0.0  chr15              8268433  8269127 (39771451) C TC1DR3            DNA/TcMar-Tc1          (88)   1137     306  872303  
   324   13.7  8.6  9.6  chr15              8269082  8269186 (39771392) + ENSPM-6_DR        DNA/CMC-EnSpm         13270  13373 (19243)  872304 *
   289   31.8  2.3  3.1  chr15              8269102  8269112 (39771466) C DIRS-15B_DR       LTR/Ngaro            (1214)   4095    4051  872305 *
   381   17.4  0.0  4.1  chr15              8269113  8269214 (39771364) C P-1_DR            DNA/P                (2594)   7374    7277  872306 *
   818    9.0  1.4  0.0  chr15              8269129  8269338 (39771240) C EnSpm-N13_DR      DNA/CMC-EnSpm        (4421)  17728   17548  872307  
   502   23.6  0.4  2.2  chr15              8269133  8269366 (39771212) + Penelope-1_DR     LINE/Penelope          3942   4171   (275)  872308 *
   289   31.8  2.3  3.1  chr15              8269215  8269231 (39771347) C DIRS-15B_DR       LTR/Ngaro            (1214)   4050    3967  872305 *
  1009    9.8 40.6  0.0  chr15              8269342  8269555 (39771023) C TC1DR3            DNA/TcMar-Tc1         (924)    301       1  872303  
   606    9.9  0.0  0.0  chr15              8269600  8269680 (39770898) C SINE_DR1          SINE                    (0)    258     178  872309  
  1954    5.6  0.0  2.4  chr15              8269700  8269955 (39770623) + RTEX-4_DR         LINE/RTE-X             2345   2594   (916)  872310 *
  2214    8.1  2.8  0.3  chr15              8269955  8270274 (39770304) + RTEX-4_DR         LINE/RTE-X             3060   3387   (123)  872310  
   280   18.9  3.6  0.0  chr15              8270229  8270245 (39770333) C DNA9-3_DR         DNA/MULE-MuDR?      (10095)   1284    1170  872311 *
   359   13.8  1.1  0.0  chr15              8270246  8270339 (39770239) C DNA-TA-4_DR       DNA/TcMar            (8275)   1520    1426  872312  
   221   17.7  1.2  3.8  chr15              8270275  8270356 (39770222) + hAT-N48B_DR       DNA/hAT-Ac             1463   1542   (598)  872313 *
   212   21.9  7.3  0.0  chr15              8270287  8270368 (39770210) C Gypsy50-I_DR      LTR/Gypsy             (206)   5486    5399  872314 *
   241   24.7  2.2  7.8  chr15              8270864  8270999 (39769579) C IS3EU-1_DR        DNA/IS3EU            (4677)   4027    3899  872315 *
   490   10.4 17.7  0.0  chr15              8270894  8270989 (39769589) + ANGEL             DNA/Kolobok             197    309     (0)  872316  
   267   23.5  5.0  4.1  chr15              8270990  8271013 (39769565) C EnSpm-N47B_DR     DNA/CMC-EnSpm?         (51)   1381    1261  872317  
   385   13.1  0.0  1.6  chr15              8271060  8271121 (39769457) + piggyBac-N8_DR    DNA/PiggyBac              6     66   (424)  872318  
  3803    8.6  6.2  0.3  chr15              8271168  8271717 (39768861) + piggyBac-N1_DR    DNA/PiggyBac            416    997     (8)  872319  
   308   21.3  0.0  1.6  chr15              8271811  8271872 (39768706) C Crypton-N1_DR     DNA/Crypton-A         (423)     61       1  872320  
   489   16.2  0.0  0.8  chr15              8271878  8271913 (39768665) C hAT-N68_DR        DNA/hAT-Ac              (1)   3031    2915  872321  
   502    5.0  0.0  2.5  chr15              8271914  8271995 (39768583) + EnSpm-N37_DR      DNA/CMC-EnSpm          4059   4138  (2509)  872322  
   427   11.4  0.9  0.0  chr15              8271917  8272021 (39768557) C Harbinger-1_DR    DNA/PIF-Harbinger    (3019)    890     785  872323 *
   390   13.3  0.0  2.9  chr15              8271926  8272033 (39768545) C EnSpm-N13_DR      DNA/CMC-EnSpm       (13866)   8283    8179  872324 *
   869   18.8 18.9  1.3  chr15              8271988  8272411 (39768167) + hAT-N129_DR       DNA/hAT-Ac               55    764     (0)  872325  
   323    9.1  0.0  0.0  chr15              8272431  8272474 (39768104) + EnSpm-N39_DR      DNA/CMC-EnSpm?          722    765     (0)  872326 *
  1754   11.5  4.3  6.3  chr15              8272472  8272796 (39767782) + LOOPERN4B_DR      DNA/Kolobok-T2            3    321   (182)  872327  
  3448    9.1 10.6  0.9  chr15              8272802  8273377 (39767201) C TC1DR2            DNA/TcMar-Tc1         (241)    635       5  872328  
   375   12.3  0.0  0.0  chr15              8274264  8274320 (39766258) + Kolobok-N3_DR     DNA/Kolobok-T2?           9     65   (305)  872329  
   424   24.0 13.3  5.0  chr15              8274375  8274615 (39765963) C Kolobok-N10_DR    DNA/Kolobok            (34)    609     350  872330  
  1696   16.0  9.9  7.8  chr15              8274634  8275088 (39765490) C DNA-1-7_DR        DNA/PIF-Harbinger       (0)   1438     975  872331  
   268   19.7  5.1  8.8  chr15              8275053  8275083 (39765495) C hAT5-N2_DR        DNA/hAT-hAT5         (1653)    932     893  872332 *
  3433    7.3  5.6  0.4  chr15              8275088  8275606 (39764972) + Mariner-N38_DR    DNA/TcMar-Tc1             2    547     (0)  872333  
   268   19.7  5.1  8.8  chr15              8275116  8275169 (39765409) C hAT5-N2_DR        DNA/hAT-hAT5         (1653)    892     820  872332 *
   261   17.0  1.0 18.6  chr15              8275527  8275577 (39765001) + Dada-tL_DR        DNA/Dada               2291   2354  (8053)  872334  
   290    2.9  0.0  0.0  chr15              8275578  8275611 (39764967) C hAT-N21B_DR       DNA/hAT-Ac            (558)    743     710  872335  
   261   17.0  1.0 18.6  chr15              8275612  8275627 (39764951) + Dada-tL_DR        DNA/Dada               2355   2376  (8031)  872334  
   947   18.3  6.2 10.1  chr15              8275693  8276032 (39764546) C DNA-1-7_DR        DNA/PIF-Harbinger    (1013)    425      98  872336  
   443   28.2  8.1  4.1  chr15              8276161  8276371 (39764207) C Kolobok-N10_DR    DNA/Kolobok           (422)    221       3  872330  
   234   20.7  1.5  7.8  chr15              8276382  8276396 (39764182) + Helitron-2_DR     RC/Helitron            7914   7924 (19488)  872337  
   350   20.3  0.0  2.7  chr15              8276397  8276472 (39764106) C ANGEL             DNA/hAT                 (0)    309     236  872338  
   204   22.3  2.9 10.2  chr15              8276505  8276529 (39764049) C EnSpm-15_DR       DNA/CMC-EnSpm        (1401)  10053    9992  872339  
   234   20.7  1.5  7.8  chr15              8276530  8276544 (39764034) + Helitron-2_DR     RC/Helitron            7914   7924 (19488)  872340  
   350   20.3  0.0  2.7  chr15              8276545  8276620 (39763958) C ANGEL             DNA/hAT                 (0)    309     236  872338  
   204   22.3  2.9 10.2  chr15              8276598  8276609 (39763969) C EnSpm-15_DR       DNA/CMC-EnSpm        (1401)   9991    9956  872339 *
   284   21.3  4.0  6.1  chr15              8276653  8276752 (39763826) C EnSpm-15_DR       DNA/CMC-EnSpm        (1401)  10053    9956  872341 *
   285   26.1  1.1  2.1  chr15              8276678  8276692 (39763886) + Helitron-2_DR     RC/Helitron            7914   7970 (19442)  872342  
   357   15.3  4.2  0.0  chr15              8276693  8276764 (39763814) C ANGEL             DNA/hAT                 (0)    309     235  872338  
   210    2.9 28.6  0.0  chr15              8276835  8276869 (39763709) + DNA2-8_DR         DNA/CMC-EnSpm          1496   1540  (2867)  872343  
   200    9.7  0.0  0.0  chr15              8276851  8276881 (39763697) C ANGEL             DNA/hAT                (35)    274     244  872338 *
   264   20.2  6.5  4.2  chr15              8276924  8277016 (39763562) + EnSpm-17_DR       DNA/CMC-EnSpm          2675   2769  (6507)  872344 *
   338   15.5  4.2  0.0  chr15              8276957  8277027 (39763551) + hAT-N134_DR       DNA/hAT?                738    811   (254)  872345  
   263   22.5  4.3  3.2  chr15              8277028  8277038 (39763540) + Helitron-2_DR     RC/Helitron            7953   8006 (19406)  872346  
   243   22.0  0.0  0.0  chr15              8277108  8277166 (39763412) C ANGEL             DNA/hAT                 (7)    302     244  872338  
   267   23.3  1.4  0.0  chr15              8277242  8277314 (39763264) + hAT-N134_DR       DNA/hAT?                738    811   (254)  872347  
   279   21.8 16.1  1.6  chr15              8277362  8277387 (39763191) + EnSpm-N40_DR      DNA/CMC-EnSpm          2574   2615  (2779)  872348  
   927    9.2  7.8  0.0  chr15              8277388  8277529 (39763049) C ANGEL             DNA/hAT                 (0)    309     157  872338  
  1754   10.8  2.2  0.0  chr15              8277545  8277821 (39762757) + EnSpm-N3C_DR      DNA/CMC-EnSpm             1    283     (0)  872349  
   371   16.3  2.2  4.5  chr15              8277836  8277925 (39762653) C ANGEL             DNA/hAT               (185)    124      37  872338  
  4514   14.2 15.3  3.0  chr15              8278673  8279747 (39760831) + Tc1-4_DR          DNA/TcMar-Tc1             1   1203   (369)  872350  
   267   13.5  0.0  0.0  chr15              8279745  8279796 (39760782) C L1-92_DR          LINE/L1              (5487)     52       1  872351 *
  2724   15.6 18.9  2.8  chr15              8279751  8280550 (39760028) C Kolobok-1N1_DR    DNA/Kolobok-T2          (0)   1423     314  872352 *
  5586    7.5  1.7  0.0  chr15              8280548  8281317 (39759261) + L2-16_DRe         LINE/Rex-Babar         3503   4285     (4)  872353  
  2393    8.2  2.9  0.0  chr15              8281318  8281633 (39758945) C Kolobok-1N1_DR    DNA/Kolobok-T2       (1098)    325       1  872352  
  2120    9.5  5.1  4.2  chr15              8281634  8282000 (39758578) + Tc1-4_DR          DNA/TcMar-Tc1          1202   1571     (1)  872354  
   259   15.2  9.3  1.7  chr15              8283557  8283601 (39756977) + EnSpm-15_DR       DNA/CMC-EnSpm           416    482 (10972)  872355  
   304   13.7  0.0  0.0  chr15              8283602  8283652 (39756926) C Kolobok-N10B_DR   DNA/Kolobok            (66)    205     155  872356 *
  2098   19.8  8.3  3.7  chr15              8283648  8284141 (39756437) C hAT-N167B_DR      DNA/hAT-Charlie       (628)    945     430  872357  
   752   12.3 11.2  8.2  chr15              8284129  8284299 (39756279) C hAT-N167B_DR      DNA/hAT-Charlie       (337)    476     145  872357 *
   494   20.5  5.7  1.6  chr15              8284292  8284415 (39756163) C Kolobok-N10C_DR   DNA/Kolobok           (103)    241     113  872358 *
   314   10.3  9.9  4.2  chr15              8284419  8284509 (39756069) + hAT-N203_DR       DNA/hAT-Tip100         2876   2971  (2570)  872359  
   305    9.9  0.0  0.0  chr15              8284488  8284568 (39756010) + DNA-1-7_DR        DNA/PIF-Harbinger       651    731   (707)  872360 *
   243    7.0  0.0  0.0  chr15              8284507  8284577 (39756001) C DNA-TA-4_DR       DNA/TcMar            (3656)   6139    6069  872361 *
  2441    7.1  2.1  0.3  chr15              8285151  8285486 (39755092) C DNA-8-11_DR       DNA/hAT-Ac              (0)    961     620  872362  
  4615    3.0  0.4  0.0  chr15              8285487  8286022 (39754556) C DNA21TA1_DR       DNA/TcMar-Tc1           (1)    538       1  872363  
  3151   10.0 19.5  0.0  chr15              8286024  8286545 (39754033) C DNA-8-11_DR       DNA/hAT-Ac            (337)    624       1  872364  
  5208    7.0  0.0  0.6  chr15              8286762  8287449 (39753129) + Harbinger-N31_DR  DNA/PIF-Harbinger         1    684     (1)  872365  
   924    8.5  0.7  1.4  chr15              8287506  8287648 (39752930) + Mariner-N40_DR    DNA/TcMar-Tc1             1    142   (736)  872366  
  2946    6.3  2.0  3.0  chr15              8287653  8288090 (39752488) + Mariner-N38_DR    DNA/TcMar-Tc1             1    434   (113)  872367  
  8636    4.6  1.0  2.0  chr15              8288120  8289240 (39751338) + LOOPERN1_DR       DNA/Kolobok-T2            1   1110   (124)  872368  
   201   17.0  6.3 10.5  chr15              8289252  8289278 (39751300) C hAT-N21B_DR       DNA/hAT-Ac            (516)    785     710  872369  
   214   12.3  1.9  6.0  chr15              8289279  8289330 (39751248) + EnSpm-N13_DR      DNA/CMC-EnSpm          8128   8177 (13972)  872370 *
   274    3.1  0.0  0.0  chr15              8289301  8289332 (39751246) + MuDR-2_DR         DNA/MULE-MuDR         18093  18124  (5809)  872371 *
  3341    9.6  7.9  1.0  chr15              8289327  8289884 (39750694) + Mariner-N40_DR    DNA/TcMar-Tc1           147    742   (136)  872372  
   225   15.6  2.2  0.0  chr15              8289333  8289345 (39751233) C hAT5-N2_DR        DNA/hAT-hAT5         (1421)   1164    1119  872373 *
   299   27.0  0.0  5.4  chr15              8290756  8290777 (39749801) C ENSPM-6_DR        DNA/CMC-EnSpm       (12940)  19676   19660  872374  
   524   18.0  0.0  0.0  chr15              8290778  8290866 (39749712) C hAT-N4C_DR        DNA/hAT-Charlie         (0)    195     107  872375  
   247   18.2  1.4  4.5  chr15              8290868  8290936 (39749642) + hAT-N104_DR       DNA/hAT-Tip100            1     67   (463)  872376  
   820   16.6  3.5  0.0  chr15              8290997  8291141 (39749437) + HarbingerN6_DR    DNA/PIF-Harbinger         1    150   (243)  872377 *
  1499   12.8 24.1  2.1  chr15              8291127  8291491 (39749087) + L2-5_DRe          LINE/L2                1653   2044   (183)  872378 *
  2038    7.2 14.0  0.6  chr15              8291491  8291797 (39748781) + SINE2-3_DR        SINE/tRNA-V-RTE          19    366     (2)  872379  
  1082   21.0 12.9  5.7  chr15              8291495  8291842 (39748736) + DNA8-10_DR        DNA/hAT-Ac             3523   3894   (124)  872380 *
  1035    7.7  1.9  0.6  chr15              8291792  8291947 (39748631) + L2-5_DRe          LINE/L2                2070   2227     (0)  872381 *
  1234   17.1  0.7 13.3  chr15              8291947  8292243 (39748335) + HarbingerN6_DR    DNA/PIF-Harbinger       123    386     (7)  872382  
   719    6.5  0.3  1.3  chr15              8292233  8292341 (39748237) C hAT-N4C_DR        DNA/hAT-Charlie        (94)    109       1  872375 *
   532   23.5  0.8  0.8  chr15              8292342  8292367 (39748211) C hAT-N22B_DR       DNA/hAT-Ac            (584)    795     770  872383  
  2518    9.7 23.5  0.0  chr15              8292572  8293013 (39747565) C TDR2              DNA/TcMar-Tc1         (391)    546       1  872384  
   383   10.3  8.8  0.0  chr15              8293849  8293916 (39746662) C TC1DR2            DNA/TcMar-Tc1         (193)    683     610  872385  
   251   17.0  0.0  0.0  chr15              8293914  8293966 (39746612) C DNA8-25_DR        DNA                  (2487)   1480    1428  872386 *
   356    6.8  0.0  0.0  chr15              8293962  8294005 (39746573) + EnSpm-N39_DR      DNA/CMC-EnSpm?          722    765     (0)  872387 *
  1640   14.1  4.0  6.3  chr15              8294003  8294328 (39746250) + LOOPERN4B_DR      DNA/Kolobok-T2            3    321   (182)  872388  
  3659    9.7  5.4  3.4  chr15              8294335  8294945 (39745633) C TC1DR2            DNA/TcMar-Tc1         (253)    623       1  872389  
   452   19.1 14.2  7.4  chr15              8294998  8295342 (39745236) C hAT-N177B_DR      DNA/hAT-Tip100        (253)    711     345  872390  
   650   21.6  9.4  2.5  chr15              8295415  8295637 (39744941) + ANGEL             DNA/Kolobok               4    241    (68)  872391  
   319   25.1  4.2 11.3  chr15              8295638  8295690 (39744888) + EnSpm-N40_DR      DNA/CMC-EnSpm          2628   2865  (2529)  872392 *
  1124    9.8 13.8  8.2  chr15              8295672  8295961 (39744617) C Mariner-N38_DR    DNA/TcMar-Tc1          (39)    508     204  872393  
   285   19.0  5.0  1.2  chr15              8295959  8296038 (39744540) + EnSpm-N13_DR      DNA/CMC-EnSpm          8107   8189 (13960)  872394 *
  1773    8.6  0.4  1.2  chr15              8296031  8296278 (39744300) C DNA2-9_DR         DNA                  (2455)    246       1  872395  
   229   13.9  0.0  0.0  chr15              8296279  8296308 (39744270) + hAT5-N2_DR        DNA/hAT-hAT5           1403   1432  (1153)  872396  
   995    9.1  4.0  0.6  chr15              8296319  8296495 (39744083) + Mariner-N38_DR    DNA/TcMar-Tc1           362    544     (3)  872397  
   202   19.7  3.9  1.3  chr15              8296473  8296494 (39744084) + ENSPM-6_DR        DNA/CMC-EnSpm          2710   2746 (29870)  872398 *
   218    9.1  0.0  0.0  chr15              8296495  8296527 (39744051) C Merlin-1_DR       DNA/Merlin           (8953)   1574    1542  872399 *
   973   10.5  5.0  0.9  chr15              8296496  8296520 (39744058) + Helitron-N3B_DR   RC/Helitron            2208   2417  (4187)  872400  
   202   19.7  3.9  1.3  chr15              8296528  8296549 (39744029) + ENSPM-6_DR        DNA/CMC-EnSpm          2747   2788 (29828)  872398  
   321   14.4 27.8  0.0  chr15              8296577  8296666 (39743912) C hAT-N177B_DR      DNA/hAT-Tip100        (848)    116       2  872390  
   262   20.6  4.7  1.5  chr15              8296785  8296848 (39743730) + CryptonV-N5_DR    DNA/Crypton-V          4424   4489 (20048)  872401 *
   371   14.4  0.4  0.0  chr15              8296794  8296859 (39743719) + SINE2-5_DR        SINE/tRNA-V-RTE         215    271    (11)  872402  
   305   23.1  2.5  1.2  chr15              8296860  8296872 (39743706) + EnSpm-N37_DR      DNA/CMC-EnSpm           395    474  (6173)  872403  
   283   24.5  2.8  2.8  chr15              8296873  8296902 (39743676) C Merlin-1_DR       DNA/Merlin           (6117)   4410    4302  872404  
   204   12.5  0.0  0.0  chr15              8297564  8297595 (39742983) C Gypsy150-I_DR     LTR/Gypsy              (19)   4496    4465  872405 *
   291   29.0  1.9  0.9  chr15              8297569  8297676 (39742902) + Harbinger-N23_DR  DNA/PIF-Harbinger       170    278   (159)  872406  
   279   16.4  0.0  1.8  chr15              8297693  8297748 (39742830) C DNA-8-31_DR       DNA/hAT-Ac             (22)    403     349  872407 *
  3133    9.2  7.6  0.6  chr15              8297748  8298218 (39742360) + TDR2              DNA/TcMar-Tc1           434    937     (0)  872408  
   281   20.0 18.7  0.0  chr15              8298219  8298286 (39742292) C DNA8-7_DR         DNA/hAT-Ac            (502)     82       1  872409  
   369   24.4  0.0  0.0  chr15              8298287  8298371 (39742207) + Harbinger-N23_DR  DNA/PIF-Harbinger       345    429     (8)  872410  
   204   15.4  0.0  2.6  chr15              8298453  8298492 (39742086) C EnSpm-N40_DR      DNA/CMC-EnSpm        (2755)   2639    2601  872411  
   204   16.4 10.4  4.9  chr15              8298493  8298520 (39742058) + DNA7-N1_DR        DNA/Zisupton           8291   8353  (2064)  872412  
  2424    6.0 21.9  0.2  chr15              8298977  8299391 (39741187) C Mariner-N38_DR    DNA/TcMar-Tc1          (13)    534      30  872413  
   336   16.5  7.6  0.0  chr15              8299325  8299403 (39741175) + Zisupton-6_DR     DNA/Zisupton           9128   9212 (12904)  872414 *
   789    9.4 17.0  0.0  chr15              8299398  8299556 (39741022) + Crack-6_DR        LINE/L2                2532   2717    (33)  872415  
   217   10.0  2.4  2.4  chr15              8299589  8299629 (39740949) + Harbinger-1N1_DR  DNA/PIF-Harbinger       314    354  (1303)  872416  
  5600   10.5  8.9  5.1  chr15              8299630  8300682 (39739896) C hAT-N54_DR        DNA/hAT-Ac              (0)   1689     599  872417  
  2940    5.5  0.0  0.6  chr15              8300701  8301067 (39739511) C hAT-N54_DR        DNA/hAT-Ac           (1324)    365       1  872417  
  1228   12.1 11.1  0.0  chr15              8301087  8301289 (39739289) + Kolobok-1N2_DR    DNA/Kolobok-T2          158    383   (307)  872418  
  4797   14.1 14.4  3.1  chr15              8301290  8302350 (39738228) C DNA-TTAA-3_DR     DNA                     (2)   1177       1  872419  
  1406   15.8  5.3  0.0  chr15              8302440  8302686 (39737892) + Harbinger-N13_DR  DNA/PIF-Harbinger        33    292    (32)  872420  
  1474    5.0 13.7  0.4  chr15              8302688  8302906 (39737672) C TDR17             DNA/Sola-1              (0)    248       1  872421  
   231   25.4  0.0  1.6  chr15              8302850  8302913 (39737665) + IS3EU-4_DR        DNA/IS3EU              9488   9550  (5479)  872422 *
   234   12.9  0.0  0.0  chr15              8302906  8302936 (39737642) C Harbinger-N13_DR  DNA/PIF-Harbinger     (288)     36       6  872423 *
  1862   10.4  0.0  1.1  chr15              8302928  8303200 (39737378) + Kolobok-1N2_DR    DNA/Kolobok-T2          408    677    (13)  872424  
   251   29.4  6.2  2.0  chr15              8304481  8304511 (39736067) C L1-82_DR          LINE/L1               (183)   5827    5626  872425 *
   492   16.6  3.0  1.8  chr15              8304490  8304655 (39735923) C Dada-U6_DR        DNA/Dada             (8019)    944     777  872426 *
   499   23.5  0.0  0.6  chr15              8304512  8304530 (39736048) + Zisupton-6_DR     DNA/Zisupton           8378   8537 (13577)  872427  
   666    7.0  0.7  0.0  chr15              8304531  8304672 (39735906) + DNA-X-5_DR        DNA/hAT                 992   1134    (87)  872428  
   583    8.4  1.3  1.7  chr15              8304533  8304707 (39735871) + EnSpm-N42_DR      DNA/CMC-EnSpm           696    847   (405)  872429 *
  1229   19.6 14.3  7.8  chr15              8304567  8305063 (39735515) + DNA8-26_DR        DNA                    1406   1932  (2598)  872430 *
  2417    8.5  1.2  0.0  chr15              8304825  8305153 (39735425) C TC1DR3            DNA/TcMar-Tc1           (5)   1220     888  872431  
  3039    9.6  3.0  0.0  chr15              8305159  8305587 (39734991) C TC1DR3            DNA/TcMar-Tc1         (783)    442       1  872431  
   271   14.4  4.7  3.5  chr15              8305594  8305679 (39734899) + Mariner-N18_DR    DNA/TcMar-ISRm11         55    113   (499)  872432  
   334   21.9  1.6  1.6  chr15              8305934  8306058 (39734520) C ASAT_CY           Satellite             (137)    125       1  872433  
   226   25.5  5.7  3.7  chr15              8306059  8306091 (39734487) + Mariner-N31_DR    DNA/TcMar-Tc1           296    456    (84)  872434  
  1900   10.5  0.0 17.0  chr15              8306102  8306501 (39734077) C hAT-N129_DR       DNA/hAT-Ac             (34)    730     389  872435  
  1830   12.6  1.8  7.0  chr15              8306514  8306904 (39733674) + HATN10_DR         DNA/hAT-Ac               84    455     (0)  872436  
  1079   14.2  5.8  0.5  chr15              8306905  8307109 (39733469) C hAT-N129_DR       DNA/hAT-Ac            (535)    229      14  872435  
   208    9.1  2.2  2.2  chr15              8307561  8307605 (39732973) + hAT-N64B_DR       DNA/hAT-Ac              325    369  (3430)  872437 *
   792    7.2  0.0  1.8  chr15              8307596  8307709 (39732869) + hAT-N25B_DR       DNA/hAT-Ac              609    720     (0)  872438  
   200    8.2  4.0  2.0  chr15              8307989  8308088 (39732490) + (TTA)n            Simple_repeat             2    103     (0)  872439 *
   260   12.2  1.0  2.0  chr15              8308001  8308100 (39732478) C DNA-6-N2_DR       DNA                   (762)   4294    4196  872440  
   486   13.7  2.2  1.2  chr15              8308179  8308490 (39732088) + (TAA)n            Simple_repeat             1    315     (0)  872441  
   218   12.5  1.8  0.0  chr15              8308594  8308649 (39731929) C DNA-6-N2_DR       DNA                  (4211)    845     789  872442  
   204   13.6  1.5  0.0  chr15              8308602  8308667 (39731911) + hAT-N178B_DR      DNA/hAT-Ac              136    202  (1681)  872443 *
   300    7.6  0.0  0.0  chr15              8308709  8308813 (39731765) + (TAAA)n           Simple_repeat             4    108     (0)  872444  
   209    6.6  0.0  0.0  chr15              8308761  8308821 (39731757) + ENSPM-6_DR        DNA/CMC-EnSpm         28313  28373  (4243)  872445 *
   443   18.7  0.0  0.0  chr15              8309601  8309691 (39730887) C Ginger1-N1_DR     DNA/Ginger-1          (271)   2387    2297  872446 *
   517    7.5  0.0  0.0  chr15              8309616  8309695 (39730883) + (TCTA)n           Simple_repeat             3     82     (0)  872447  
   493    9.5  1.0  3.1  chr15              8309618  8309715 (39730863) + MOSAT_DR          Satellite              1125   1220   (867)  872448 *
   722   10.0  0.0  0.0  chr15              8309784  8309883 (39730695) + TC1DR3            DNA/TcMar-Tc1             1    100  (1125)  872449  
  1206    5.4  0.0  0.0  chr15              8309885  8310032 (39730546) C DNA21TA1_DR       DNA/TcMar-Tc1           (0)    539     392  872450  
  2950    6.5  0.3  0.0  chr15              8310034  8310400 (39730178) + DNA21TA1_DR       DNA/TcMar-Tc1             1    368   (171)  872451  
  2581    7.8  7.2  0.7  chr15              8310399  8310787 (39729791) + TC1DR3            DNA/TcMar-Tc1           382    795   (430)  872452 *
  6494    2.1  3.4  0.0  chr15              8310791  8311550 (39729028) C DNA2-2_DR         DNA                     (0)    786       1  872453  
  3190    7.1  0.7  1.6  chr15              8311555  8311984 (39728594) + TC1DR3            DNA/TcMar-Tc1           800   1225     (0)  872454  
   379   20.8  9.3  0.9  chr15              8312153  8312249 (39728329) + DNA8-25_DR        DNA                    1627   1731  (2236)  872455 *
  3816   11.4  1.8  1.7  chr15              8312164  8312761 (39727817) C L2-1_DR           LINE/L2               (564)   4421    3823  872456  
   308   18.6  0.0  0.5  chr15              8312745  8312799 (39727779) + DNA8-22_DR        DNA                     128    173   (612)  872457 *
  2441    6.9  0.0  0.0  chr15              8312800  8313117 (39727461) C DNA13TA1a_DR      DNA/TcMar-Tc1           (0)    318       1  872458  
  3407    9.8  7.8  9.0  chr15              8313127  8314068 (39726510) + DNA8-22_DR        DNA                      99    778     (7)  872459  
  5314    6.0 13.6  0.1  chr15              8314069  8314841 (39725737) + hAT-N163B_DR      DNA/hAT-Charlie           1    877     (0)  872460  
   220    9.3  2.2  4.5  chr15              8314806  8314850 (39725728) C TDR19             DNA/hAT-Charlie       (168)    237     194  872461 *
   422   21.9 20.2  0.0  chr15              8314934  8315047 (39725531) + TC1DR3B           DNA/TcMar-Tc1             1    137   (752)  872462  
   254   18.8 21.7  0.0  chr15              8315074  8315142 (39725436) + Harbinger-N31B_DR DNA/PIF-Harbinger         3     86   (595)  872463 *
  1366   15.6 19.6  1.9  chr15              8315123  8315489 (39725089) + Harbinger-N31B_DR DNA/PIF-Harbinger       192    622    (59)  872464  
   201   14.9 12.5  5.9  chr15              8315436  8315499 (39725079) C CryptonV-N3_DR    DNA/Crypton-V       (18551)   2112    2045  872465 *
   442   17.3  0.0  0.0  chr15              8315532  8315606 (39724972) + TC1DR3            DNA/TcMar-Tc1           189    263   (962)  872466  
   329   22.3  4.1  3.1  chr15              8315604  8315700 (39724878) C Sola2-N3_DR       DNA/Sola-2           (1167)   1290    1193  872467 *
   632   24.5 12.1  1.2  chr15              8315704  8315934 (39724644) + TC1DR3            DNA/TcMar-Tc1           968   1223     (2)  872468  
   276   20.5  0.0  6.5  chr15              8316407  8316505 (39724073) C EnSpm-N2_DR       DNA/CMC-EnSpm         (827)   3188    3096  872469 *
   378   18.9  0.0  3.3  chr15              8316423  8316515 (39724063) C Helitron-N3B_DR   RC/Helitron           (895)   5709    5620  872470 *
  2123   13.9 10.0  2.5  chr15              8316440  8316524 (39724054) C Merlin-1_DR       DNA/Merlin           (5283)   5244    4855  872471  
  2623    5.2  0.7  6.7  chr15              8316525  8316934 (39723644) C Mariner-N38_DR    DNA/TcMar-Tc1         (131)    416      30  872472  
  2123   13.9 10.0  2.5  chr15              8316935  8316963 (39723615) C Merlin-1_DR       DNA/Merlin           (5283)   4854    4682  872471  
   929   16.3  5.3  4.8  chr15              8316964  8317169 (39723409) C hAT-N129_DR       DNA/hAT-Ac              (0)    764     558  872473  
  7482    7.3  0.1  1.4  chr15              8317176  8318193 (39722385) + piggyBac-N1_DR    DNA/PiggyBac              1   1005     (0)  872474  
   682   21.6  6.4  3.5  chr15              8318194  8318443 (39722135) C hAT-N126B_DR      DNA/hAT-Ac            (272)    328      72  872475  
  1901    9.5  1.1  0.0  chr15              8318483  8318755 (39721823) C Harbinger-N17_DR  DNA/PIF-Harbinger    (1351)    294      19  872476  
   541    9.3 11.9  4.2  chr15              8318764  8318897 (39721681) C HATN12_DR         DNA/hAT-Ac            (101)    478     335  872477  
   207   22.5 10.4  7.6  chr15              8318885  8319038 (39721540) C EnSpm-N10_DR      DNA/CMC-EnSpm        (7471)   1837    1680  872478 *
   231   27.8  9.0  2.6  chr15              8318903  8319046 (39721532) + IS3EU-1_DR        DNA/IS3EU              3977   4129  (4575)  872479 *
   381   23.6 13.2  0.0  chr15              8318927  8319070 (39721508) C ANGEL             DNA/Kolobok           (135)    174      12  872480 *
   698   23.8  6.5  1.3  chr15              8319060  8319070 (39721508) C DNA8-26_DR        DNA                  (2776)   1754    1663  872481  
  1782    0.0  0.0  0.0  chr15              8319071  8319263 (39721315) + TDR3              DNA/hAT-Charlie           1    193     (0)  872482  
   259   27.8  8.8  5.2  chr15              8319264  8319314 (39721264) + ENSPM-6_DR        DNA/CMC-EnSpm         19660  19715 (12901)  872483 *
   698   23.8  6.5  1.3  chr15              8319264  8319276 (39721302) C DNA8-26_DR        DNA                  (2776)   1662    1527  872481  
   347   32.1  3.6  6.0  chr15              8319620  8319894 (39720684) C IS4EU-1_DR        DNA/PIF-ISL2EU       (4615)    389     121  872484  
   356   20.4  0.0 10.6  chr15              8320509  8320623 (39719955) + Harbinger-1_DR    DNA/PIF-Harbinger       781    884  (3025)  872485  
   293   24.3  1.0  0.0  chr15              8320532  8320634 (39719944) + Merlin-1_DR       DNA/Merlin             2160   2263  (8264)  872486 *
   408    7.7  1.5  0.0  chr15              8320550  8320614 (39719964) + IS3EU-1_DR        DNA/IS3EU              6634   6699  (2005)  872487  
   375    8.1  1.4  0.0  chr15              8320558  8320631 (39719947) C CryptonV-2_DR     DNA/Crypton-V       (12840)   8971    8897  872488 *
   238   19.7  4.7  4.7  chr15              8320615  8320676 (39719902) + ERV1-7_DR-I       LTR/ERV1               1720   1846  (4857)  872489 *
  1997    7.0 11.7  1.6  chr15              8320616  8321009 (39719569) C Mariner-N31_DR    DNA/TcMar-Tc1         (107)    433       1  872490  
   365   17.3  0.0  5.4  chr15              8320632  8320648 (39719930) C Zisupton-6_DR     DNA/Zisupton        (20952)   1141    1072  872491 *
  1026   17.3 14.6 11.1  chr15              8321079  8321435 (39719143) + CryptonV-2_DR     DNA/Crypton-V         20775  21142   (669)  872492 *
  1757   10.6 18.0  1.4  chr15              8321137  8321441 (39719137) + SINE2-3_DR        SINE/tRNA-V-RTE          13    367     (1)  872493  
   428   16.3  1.1  3.5  chr15              8321369  8321457 (39719121) C hAT-N142B_DR      DNA/hAT?             (1214)    786     700  872494 *
  1602   12.1  6.4  0.0  chr15              8321486  8321734 (39718844) + SINE3-1           SINE/5S-Deu-L2           12    276   (314)  872495 *
  3354    3.0  0.0  0.2  chr15              8321733  8322135 (39718443) + hAT-N37_DR        DNA/hAT-Charlie          32    433     (0)  872496  
   978   16.3  2.0  7.4  chr15              8322136  8322328 (39718250) + SINE3-1           SINE/5S-Deu-L2          407    589     (1)  872495  
  4034   12.9 17.0 12.2  chr15              8322420  8323602 (39716976) C LOOPERN1_DR       DNA/Kolobok-T2          (0)   1234       1  872497  
  9954   14.1  1.5  3.9  chr15              8323683  8325478 (39715100) + DNA9-2_DR         DNA                    2180   3934     (0)  872498  
  1178    8.5  3.7  0.0  chr15              8325479  8325642 (39714936) C hAT-N180_DR       DNA/hAT?              (901)    250      81  872499  
   298   16.7  2.4  7.5  chr15              8326903  8326986 (39713592) + IS3EU-1N1_DR      DNA/IS3EU              1655   1734   (254)  872500 *
   456    6.9  8.3  0.0  chr15              8326985  8327056 (39713522) + hAT-N38_DR        DNA/hAT-hAT6              1     78   (951)  872501 *
  2898    8.8  9.0  0.2  chr15              8327046  8327532 (39713046) + hAT-N38_DR        DNA/hAT-hAT6            500   1029     (0)  872502  
   279   22.0  0.0  0.0  chr15              8327484  8327542 (39713036) + DNA8-4A_DR        DNA/hAT-Charlie         253    311   (608)  872503 *
   737   15.1  6.5  0.0  chr15              8327552  8327690 (39712888) C EnSpm-17_DR       DNA/CMC-EnSpm        (6286)   2990    2843  872504 *
  2256    7.7 11.0  0.3  chr15              8327572  8327897 (39712681) C HE2_DR            SINE/tRNA-V-RTE         (0)    363       3  872505  
   292   14.3 18.6  0.0  chr15              8327977  8328046 (39712532) C EnSpm-11_DR       DNA/CMC-EnSpm        (8140)    863     781  872506  
  1779   13.8 17.8  4.0  chr15              8328050  8328470 (39712108) + HarbingerN7_DR    DNA/PIF-Harbinger         1    477     (1)  872507  
  2244   12.1 29.3  0.3  chr15              8328673  8329136 (39711442) C DIRS-1D-LTR_DR    LTR/Ngaro               (2)    599       2  872508  
   637   21.5  7.0  2.2  chr15              8329138  8329151 (39711427) C hAT-N47B_DR       DNA/hAT-Tip100        (198)    790     617  872509  
   943   11.9  5.3  0.6  chr15              8329152  8329303 (39711275) + DNA7-N2_DR        DNA/hAT-hAT6           1428   1586   (428)  872510  
   878   25.3 11.8  5.0  chr15              8329158  8329255 (39711323) C DNA8-23_DR        DNA                  (1709)   5030    4844  872511 *
  1119   16.2  2.5  5.2  chr15              8329256  8329303 (39711275) C hAT-N127_DR       DNA/hAT-Charlie      (4275)   6041    5813  872512  
  1367    7.5  2.7  0.0  chr15              8329304  8329490 (39711088) + HATN4_DR          DNA/hAT-Charlie           1    192     (0)  872513  
   878   25.3 11.8  5.0  chr15              8329491  8329682 (39710896) C DNA8-23_DR        DNA                  (1709)   4843    4472  872511 *
  1293   10.5  4.5  0.0  chr15              8329494  8329693 (39710885) C HE1_DR1           SINE/tRNA-V-RTE       (192)    210       2  872514  
  1046   17.8  3.7  4.2  chr15              8329694  8329734 (39710844) C EnSpm-N10_DR      DNA/CMC-EnSpm        (5721)   3587    3348  872515  
   647   14.5  0.0  6.3  chr15              8330106  8330223 (39710355) + CryptonV-N6_DR    DNA/Crypton-V             1    111   (451)  872516  
   510   14.9  0.0 10.1  chr15              8330231  8330351 (39710227) C EnSpm-3N1_DR      DNA/CMC-EnSpm         (209)    247       7  872517  
   235   20.9  0.0  0.0  chr15              8330358  8330400 (39710178) + CryptonV-N6_DR    DNA/Crypton-V           239    281   (281)  872518  
  5661    4.4  0.0  0.0  chr15              8330611  8331289 (39709289) + TDR8D             DNA                       1    679     (0)  872519  
  1007   15.8  6.0  1.1  chr15              8331491  8331739 (39708839) + EnSpm-N21_DR      DNA/CMC-EnSpm           123    383    (96)  872520  
   319   11.9  0.9  0.0  chr15              8331740  8331806 (39708772) + SINE2-5_DR        SINE/tRNA-V-RTE         236    282     (0)  872521  
   237   15.0  1.1 15.8  chr15              8331807  8331826 (39708752) + DNA-6-N2_DR       DNA                    3552   3627  (1429)  872522  
  4334    9.3 13.0  1.0  chr15              8331832  8332804 (39707774) C LOOPER-N5B_DR     DNA/Kolobok-T2          (0)   1237       1  872523  
   221   18.7  3.2  6.6  chr15              8332885  8332947 (39707631) C L2-41_DRe         LINE/L2              (2546)   1018     958  872524 *
   223   19.2  9.6  0.0  chr15              8332921  8332972 (39707606) + ASAT_CY           Satellite               111    167    (95)  872525  
  1544    6.0  0.0  1.5  chr15              8333001  8333202 (39707376) + Mariner-N25_DR    DNA/TcMar-ISRm11          1    199   (734)  872526  
  1448   12.5  3.5  3.1  chr15              8333203  8333523 (39707055) + EnSpm-N60_DR      DNA/CMC-EnSpm             1    396   (302)  872527  
  5413    7.5  4.3  3.4  chr15              8333524  8334398 (39706180) + DNA-2-17_DR       DNA/CMC-EnSpm             2    884     (1)  872528  
   225   17.5  0.0  8.7  chr15              8334400  8334449 (39706129) + EnSpm-N60_DR      DNA/CMC-EnSpm           396    441   (257)  872529  
  1657   11.1  4.4  0.7  chr15              8334460  8334731 (39705847) + L2-2_DRe          LINE/L2                3950   4231     (7)  872530  
  1827    6.3  1.5  0.7  chr15              8334749  8335018 (39705560) + DNA-2-17_DR       DNA/CMC-EnSpm           614    885     (0)  872531  
   525   12.0  3.0  1.0  chr15              8335019  8335091 (39705487) C DNA-5-1_DR        DNA/hAT?              (607)    132      58  872532  
   389    7.8 32.2  0.8  chr15              8335027  8335116 (39705462) C hAT-N202_DR       DNA/hAT-Tip100       (1764)    121       4  872533 *
   282    2.3  0.0  0.0  chr15              8335115  8335157 (39705421) + (TCCA)n           Simple_repeat             1     43     (0)  872534 *
  1108    9.8  3.7  0.0  chr15              8335122  8335285 (39705293) C Polinton-4_DR     DNA/Maverick         (7592)  12695   12526  872535  
   853    8.9  8.1  2.2  chr15              8335268  8335440 (39705138) C EnSpm-N16_DR      DNA/CMC-EnSpm          (19)    183       1  872536 *
   207   13.0 14.3  5.7  chr15              8338032  8338080 (39702498) C hAT-N134_DR       DNA/hAT?              (173)    892     840  872537  
  1641    9.2  0.0  1.7  chr15              8338084  8338326 (39702252) + TDR12             DNA                       1    239     (3)  872538  
   257    8.1  0.0  0.0  chr15              8338503  8338539 (39702039) C Merlin-1_DR       DNA/Merlin           (8345)   2182    2146  872539  
   247    9.0  0.0  8.9  chr15              8338507  8338555 (39702023) + Zisupton-6_DR     DNA/Zisupton           8940   8984 (13132)  872540 *
  3670    7.4  0.2  2.4  chr15              8338517  8339070 (39701508) + Merlin-1_DR       DNA/Merlin             1639   2180  (8347)  872541  
   220   18.6  4.0  9.4  chr15              8338556  8338604 (39701974) C CryptonV-N4_DR    DNA/Crypton-V        (8390)   5100    5008  872542 *
   251    8.8  0.0  0.0  chr15              8339041  8339074 (39701504) + Merlin-1_DR       DNA/Merlin             2729   2762  (7765)  872543 *
   635   16.1 10.0  0.0  chr15              8339070  8339199 (39701379) C hAT-N126B_DR      DNA/hAT-Ac            (457)    143       1  872544  
   227   14.3  6.1  0.0  chr15              8339075  8339087 (39701491) C CryptonV-3_DR     DNA/Crypton-V       (22488)    963     914  872545 *
   643   14.0  1.7  0.9  chr15              8339091  8339205 (39701373) C DNA6-1_DR         DNA/hAT-hAT5          (887)    262     147  872546  
   221   17.8  6.7  2.6  chr15              8339199  8339273 (39701305) C EnSpm-N21_DR      DNA/CMC-EnSpm         (398)     81       4  872547 *
  2465    9.4  1.1  0.6  chr15              8339673  8340034 (39700544) C hAT-N203_DR       DNA/hAT-Tip100       (3985)   1556    1193  872548 *
  4909    3.1  0.0  0.0  chr15              8340024  8340595 (39699983) + DNA2-16_DR        DNA                    4846   5417 (12634)  872549  
  1021   10.4  1.3  1.3  chr15              8340596  8340751 (39699827) C hAT-N203_DR       DNA/hAT-Tip100       (4343)   1198    1043  872548  
  2504   10.2  4.7  0.5  chr15              8341579  8341983 (39698595) + TDR8C             DNA                       2    423   (699)  872550  
   635   10.6  0.0  0.0  chr15              8341985  8342078 (39698500) + hAT-N58_DR        DNA/hAT-Ac                1     94   (714)  872551  
   963   12.2  4.5  7.5  chr15              8342079  8342256 (39698322) C hAT-N176_DR       DNA/hAT-Tip100          (0)    630     458  872552  
   472   14.1  0.0  0.0  chr15              8342264  8342334 (39698244) + TDR8C             DNA                    1026   1096    (26)  872553  
  1211   11.3  0.0  1.0  chr15              8342345  8342537 (39698041) C DNA-4-1_DR        DNA/Sola-2              (5)    607     417  872554  
  5776    6.0  2.1  6.7  chr15              8342538  8343483 (39697095) + HATN13B_DR        DNA/hAT-Ac                1    905     (0)  872555  
  2209   14.9  3.2  0.0  chr15              8343486  8343894 (39696684) C DNA-4-1_DR        DNA/Sola-2            (190)    422       1  872556  
   381   17.8 12.3  3.8  chr15              8343929  8344074 (39696504) C Kolobok-N10_DR    DNA/Kolobok            (74)    569     412  872557  
   888   15.5 18.8  4.9  chr15              8344077  8344347 (39696231) C ANGEL             DNA/Kolobok             (0)    309       3  872558  
   361   18.3  1.2  2.4  chr15              8344274  8344357 (39696221) C DNA6-1_DR         DNA/hAT-hAT5          (548)    601     519  872559 *
   860   15.9 17.3  2.3  chr15              8344618  8344848 (39695730) + EnSpm-N6_DR       DNA/CMC-EnSpm?           48    312    (34)  872560  
   364   21.3  7.6  5.5  chr15              8344894  8345100 (39695478) + IS3EU-1_DR        DNA/IS3EU                92    199  (8505)  872561  
   295   21.7  6.6  0.8  chr15              8345101  8345221 (39695357) + EnSpm-11_DR       DNA/CMC-EnSpm           922   1049  (7954)  872562  
  2493    7.7  4.8  1.1  chr15              8345238  8345591 (39694987) + SINE2-3_DR        SINE/tRNA-V-RTE           2    368     (0)  872563  
   430   12.7  1.2  1.2  chr15              8345522  8345601 (39694977) C TDR9              DNA                     (0)    208     129  872564 *
  2815   11.6 18.0 13.4  chr15              8345672  8346647 (39693931) + DNA-8-30_DR       DNA/hAT-Ac                2   1017     (5)  872565  
  9621    4.0  2.8  0.0  chr15              8346689  8347888 (39692690) C LOOPERN1_DR       DNA/Kolobok-T2          (0)   1234       1  872566  
   530   20.0 11.8  4.1  chr15              8347937  8348165 (39692413) C hAT-27N1_DR       DNA/hAT-Ac             (11)    720     475  872567  
   459   16.8 20.6  3.0  chr15              8348193  8348333 (39692245) + DNA11TA1_DR       DNA/CMC-EnSpm            15    179    (24)  872568 *
  1363   13.6  7.8  0.8  chr15              8348329  8348572 (39692006) + DNA-X-2B_DR       DNA                      11    271   (168)  872569  
  4817    3.8  9.3  0.7  chr15              8348573  8349284 (39691294) C hAT-N75_DR        DNA/hAT-Charlie         (0)   1327     555  872570  
   284    8.7  2.2  0.0  chr15              8349280  8349325 (39691253) + DNA-X-2_DR        DNA                     770    816     (0)  872571 *
   226   22.2  5.9 12.5  chr15              8349411  8349580 (39690998) C hAT-27N1_DR       DNA/hAT-Ac            (395)    336     177  872567  
  5014    2.4  2.2  0.0  chr15              8349594  8350186 (39690392) C hAT-N41_DR        DNA/hAT-Ac              (0)   1260     655  872572  
  1513    8.0  1.6  2.4  chr15              8350197  8350452 (39690126) C hAT-N41_DR        DNA/hAT-Ac            (996)    264      11  872572  
   272   18.0 10.0  1.0  chr15              8350507  8350596 (39689982) C hAT-27N1_DR       DNA/hAT-Ac            (632)     99       2  872567  
   838    8.3 11.8  0.0  chr15              8351381  8351524 (39689054) + DNA11TA1B_DR      DNA/CMC-EnSpm             1    161    (42)  872573 *
  1128   14.3  5.4  6.2  chr15              8351514  8351773 (39688805) C ZFERV-2N1-I_DR    LTR/ERV1              (906)   6071    5814  872574 *
  2459    8.0  3.4  1.1  chr15              8351557  8351911 (39688667) C HE2_DR            SINE/tRNA-V-RTE         (0)    363       1  872575  
   477   11.7  4.9  2.0  chr15              8351951  8352086 (39688492) C DNA11TA1_DR       DNA/CMC-EnSpm          (52)    151       5  872576  
   341    6.7  0.0  0.0  chr15              8352148  8352192 (39688386) + DNA14-5-1_DR      DNA                       1     45   (648)  872577  
  5534    3.9  0.9  0.0  chr15              8352195  8352862 (39687716) + HarbingerN2_DR    DNA/PIF-Harbinger         1    674     (0)  872578  
   480    5.2  0.0  0.0  chr15              8352878  8352935 (39687643) + DNA14-5-1_DR      DNA                      79    136   (557)  872579  
  1354   10.2  1.9  0.0  chr15              8352937  8353141 (39687437) + Copia-11E_DR-LTR  LTR/Gypsy?                1    209   (289)  872580  
  3682   13.3  4.0  0.3  chr15              8353144  8353737 (39686841) C HarbingerN1_DR    DNA/PIF-Harbinger      (34)    616       1  872581  
   830   17.3  3.6  5.0  chr15              8353797  8354021 (39686557) C Merlin-N3_DR      DNA/Merlin             (26)    229       8  872582  
   342   24.0  3.7  4.5  chr15              8354619  8354753 (39685825) + Dada-U1A_DR       DNA/Dada               5638   5771  (5208)  872583 *
   457   22.9  0.0  0.0  chr15              8354678  8354782 (39685796) C ANGEL             DNA/hAT                (69)    240     136  872584  
   871   14.1  2.2  0.7  chr15              8354826  8354961 (39685617) + DNA8-18_DR        DNA                       1    138   (995)  872585 *
  1592    8.0  0.9  0.0  chr15              8354951  8355162 (39685416) + DNA2-16_DR        DNA                   13836  14049  (4002)  872586  
   245   11.8  0.0  0.0  chr15              8355145  8355178 (39685400) + DNA8-18_DR        DNA                     586    619   (514)  872587 *
  4038   12.2 12.6  7.3  chr15              8355182  8356102 (39684476) + hAT-N57_DR        DNA/hAT-Ac              102   1067   (219)  872588  
  2777    7.9  0.0  0.8  chr15              8356119  8356489 (39684089) + SINE2-3_DR        SINE/tRNA-V-RTE           1    368     (0)  872589  
   592    6.2  0.0  0.0  chr15              8356421  8356500 (39684078) + TDR9              DNA                       2     81   (127)  872590 *
   216   14.1  9.4  0.0  chr15              8356474  8356537 (39684041) C DNA9-N1_DR        DNA/MULE-NOF         (2690)   2326    2257  872591 *
   517   10.3 10.1  1.9  chr15              8356495  8356642 (39683936) + hAT-N57_DR        DNA/hAT-Ac             1063   1222    (64)  872592  
   460    6.6 16.7  2.2  chr15              8356658  8356737 (39683841) C hAT-N111_DR       DNA/hAT-Ac            (696)    406     323  872593  
   237   17.0  0.0 13.3  chr15              8356742  8356809 (39683769) C EnSpm-8_DR        DNA/CMC-EnSpm        (3367)   6074    6015  872594 *
   494   10.8  0.0  0.0  chr15              8356750  8356823 (39683755) C ANGEL             DNA/hAT               (188)    121      48  872584  
   300   21.8  6.9  0.0  chr15              8356751  8356837 (39683741) + EnSpm-8_DR        DNA/CMC-EnSpm          7844   7936  (1505)  872595 *
   203   23.9  5.4  9.0  chr15              8356816  8356907 (39683671) C hAT-N178B_DR      DNA/hAT-Ac           (1369)    514     426  872596 *
  2259   11.3  0.8  2.1  chr15              8356838  8357226 (39683352) + DNA-2-30B_DR      DNA                      30    413     (0)  872597  
   251   17.0  7.0 15.0  chr15              8357562  8357762 (39682816) + IS3EU-1_DR        DNA/IS3EU              3842   4028  (4676)  872598 *
   350   20.1 21.9  1.1  chr15              8357706  8357754 (39682824) C EnSpm-8_DR        DNA/CMC-EnSpm         (910)   8531    8356  872599  
   371   19.8  3.1  1.0  chr15              8357755  8357851 (39682727) C ANGEL             DNA/Kolobok           (206)    103       5  872600  
  1275   17.3  9.3  1.8  chr15              8358601  8358853 (39681725) C Harbinger-N25_DR  DNA/PIF-Harbinger       (0)    576     305  872601  
   543   12.8  1.6 14.9  chr15              8358854  8358982 (39681596) C hAT-N25B_DR       DNA/hAT-Ac              (0)    829     619  872602  
  5303    8.0  1.8  2.8  chr15              8358983  8359752 (39680826) C TDR13B            DNA                     (0)    763       1  872603  
   704    6.5  5.3  4.4  chr15              8359754  8359864 (39680714) C hAT-N25_DR        DNA/hAT-Ac            (107)    722     611  872602  
   809   10.2  9.4  0.0  chr15              8359865  8359981 (39680597) C DNA-8-4_DR        DNA/hAT                 (0)   2568    2440  872604  
  3085    6.0  2.3  0.0  chr15              8359982  8360365 (39680213) + HarbingerN6_DR    DNA/PIF-Harbinger         1    393     (0)  872605  
   392   12.5  0.0  0.0  chr15              8360366  8360417 (39680161) C DNA-8-4_DR        DNA/hAT               (126)   2442    2391  872604 *
  6321   12.3  2.3  6.3  chr15              8360417  8361629 (39678949) + hAT-N114_DR       DNA/hAT-Ac              637   1803   (548)  872606  
  2826   12.6 26.0  1.0  chr15              8361893  8362511 (39678067) C TDR13             DNA                     (0)    772       1  872607  
   513    7.8  0.0  2.6  chr15              8363517  8363595 (39676983) C DNA-X-5_DR        DNA/hAT               (346)    875     799  872608  
   643    4.9  0.0  0.0  chr15              8363596  8363676 (39676902) C TDR20             DNA/Merlin              (0)    239     159  872609  
  2023    8.2  0.7  1.4  chr15              8363677  8363971 (39676607) + DIRS-N2_DR        LTR/Ngaro              3790   4082  (1947)  872610  
   290   12.5  7.1  0.0  chr15              8363980  8364035 (39676543) C hAT-N41_DR        DNA/hAT-Ac            (764)    496     437  872611 *
  2015    5.3  3.7 23.1  chr15              8363989  8364144 (39676434) + hAT-N36C_DR       DNA/hAT                 836   1197   (720)  872612  
  2209    4.4  2.7  0.3  chr15              8364145  8364441 (39676137) + hAT-N41_DR        DNA/hAT-Ac              425    728   (532)  872613  
   909    9.4  3.4  0.0  chr15              8364429  8364577 (39676001) C CryptonV-2_DR     DNA/Crypton-V       (10564)  11247   11094  872614 *
  1521    5.7  1.0  0.0  chr15              8364592  8364784 (39675794) + DNA-1-5_DR        DNA                       1    195   (553)  872615  
   274   13.0  0.0  0.0  chr15              8364863  8364908 (39675670) + hAT-N123_DR       DNA/hAT-Ac              623    668   (226)  872616  
   216    3.2  3.2  0.0  chr15              8364980  8365010 (39675568) + hAT-N18_DR        DNA/hAT-Charlie         602    633   (886)  872617  
   457    4.7 17.2  0.0  chr15              8365023  8365086 (39675492) + DNA2-2B_DR        DNA                     855    929     (0)  872618  
   371   24.4  5.7  5.7  chr15              8365095  8365216 (39675362) C EnSpm-2_DR        DNA/CMC-EnSpm        (6998)    990     869  872619 *
  1742   11.9  0.0  0.0  chr15              8365118  8365361 (39675217) + DNA2-15_DR        DNA/hAT-Ac              284    527     (3)  872620  
   491   10.9  0.0  9.6  chr15              8365366  8365456 (39675122) C hAT-N88_DR        DNA/hAT-Ac            (483)     99      17  872621  
   428   23.7  1.2  7.4  chr15              8366354  8366526 (39674052) C ANGEL             DNA/Kolobok           (139)    170       8  872622  
  1861   10.9  2.6  4.1  chr15              8366614  8366927 (39673651) + TDR1              DNA/TcMar-Tc1             2    310   (926)  872623  
  9380    5.0  1.4  2.1  chr15              8366928  8368170 (39672408) + LOOPERN1_DR       DNA/Kolobok-T2            1   1234     (0)  872624  
  6040    6.9  3.8  2.9  chr15              8368171  8369086 (39671492) + TDR1              DNA/TcMar-Tc1           313   1236     (0)  872625  
   582   10.3  2.7  3.6  chr15              8369097  8369207 (39671371) C L2-1B_DR          LINE/L2                 (2)   1006     897  872626  
   350   22.7  0.0  0.0  chr15              8369276  8369339 (39671239) C L2-1_DR           LINE/L2              (1749)   3236    3180  872627  
   701   12.4  0.0  0.0  chr15              8369340  8369436 (39671142) + TDR13             DNA                       1     97   (675)  872628  
  1563   12.5 15.6  0.9  chr15              8369483  8369765 (39670813) + DNA-X-2_DR        DNA                      32    355   (461)  872629  
  1455   15.8  7.8  0.2  chr15              8369748  8370042 (39670536) + TDR13             DNA                     452    772     (0)  872630 *
   415   27.2  0.0  1.0  chr15              8369952  8370055 (39670523) + DNA9-3_DR         DNA/MULE-MuDR?         5688   5790  (5589)  872631 *
   731   24.3  1.2  0.6  chr15              8370038  8370207 (39670371) C L2-1_DR           LINE/L2              (1800)   3185    3015  872632  
  1230   17.1  6.2  0.4  chr15              8370259  8370499 (39670079) + HATN8_DR          DNA/Zisupton              1    255     (0)  872633  
   362   17.3 36.0  0.0  chr15              8370867  8371005 (39669573) + Kolobok-N10_DR    DNA/Kolobok             106    294   (349)  872634  
   200   18.6  0.0  0.0  chr15              8371108  8371150 (39669428) C ASAT_CY           Satellite             (177)     85      43  872635  
  2061   11.9 18.3  2.3  chr15              8371246  8371692 (39668886) + DNA-X-4_DR        DNA                       1    517   (728)  872636  
  2045   11.7  7.7  0.8  chr15              8371672  8372034 (39668544) + DNA-X-4_DR        DNA                     719   1106   (139)  872637 *
  1735   18.8 26.2  3.2  chr15              8371693  8372032 (39668546) C Merlin-2_DR       DNA/Merlin           (2742)  11159   10208  872638 *
   693   12.7  0.5 29.9  chr15              8372061  8372263 (39668315) C hAT-N35C_DR       DNA/hAT-Ac            (197)   1394    1238  872639  
   360   14.6  1.0  9.9  chr15              8372259  8372357 (39668221) C hAT-N35C_DR       DNA/hAT-Ac            (626)    965     875  872639 *
   779    6.9  0.8  0.8  chr15              8372353  8372469 (39668109) C hAT-N35C_DR       DNA/hAT-Ac           (1223)    368     252  872640  
   240   17.2  0.0  5.7  chr15              8372476  8372549 (39668029) C hAT-N35C_DR       DNA/hAT-Ac           (1521)     70       1  872640  
  1927   14.5  4.7  6.7  chr15              8373669  8373737 (39666841) C DNA9-3_DR         DNA/MULE-MuDR?       (9635)   1744    1368  872641  
  2796    4.8  1.1  1.1  chr15              8373738  8374031 (39666547) + SINE2-3_DR        SINE/tRNA-V-RTE           5    298    (70)  872642  
   468    7.8  1.3  2.6  chr15              8374032  8374110 (39666468) C TDR9              DNA                     (0)    208     131  872643  
  2786    9.3 14.6  0.6  chr15              8374147  8374611 (39665967) + LOOPERN3B_DR      DNA/Kolobok-T2          520   1049     (0)  872644  
   228   16.1  1.2  6.6  chr15              8375023  8375102 (39665476) C SINE2-1B_DR       SINE/tRNA              (33)    165      90  872645  
  1583   16.7  0.3  2.5  chr15              8375226  8375508 (39665070) C TDR13E            DNA                     (0)    680     404  872646  
   563   11.9  0.9 11.7  chr15              8375531  8375644 (39664934) C hAT-N167B_DR      DNA/hAT-Charlie       (623)    950     848  872647  
  2500   15.8 13.8  2.4  chr15              8375650  8376219 (39664359) C hAT-N167B_DR      DNA/hAT-Charlie       (832)    741     160  872647  
  1048   16.7  9.0  3.2  chr15              8376757  8377078 (39663500) + HATN1_DR          DNA/hAT                   3    342    (85)  872648  
   928   20.8  7.9  1.5  chr15              8377113  8377430 (39663148) + Mariner-N38_DR    DNA/TcMar-Tc1           165    502    (45)  872649  
   213   16.6 11.6  3.3  chr15              8377419  8377754 (39662824) + MuDR-3_DR         DNA/MULE-MuDR           884   1246  (5726)  872650 *
   655   14.8  0.0  1.6  chr15              8377431  8377755 (39662823) + (TAA)n            Simple_repeat             1    319     (0)  872651  
   617   19.9 11.2  6.1  chr15              8378082  8378268 (39662310) C SINE2-1_DR        SINE/tRNA               (2)    196       1  872652  
   421   23.5  0.0  1.0  chr15              8378469  8378571 (39662007) C TDR13D            DNA                   (660)    102       1  872653  
   257   10.3  1.8  0.0  chr15              8378717  8378743 (39661835) C Polinton-4_DR     DNA/Maverick         (3396)  16891   16855  872654  
   279    0.0  0.0  0.0  chr15              8378744  8378790 (39661788) + Rex1-31_DRe       LINE/Rex-Babar         3077   3123   (410)  872655  
   257   10.3  1.8  0.0  chr15              8378791  8378814 (39661764) C Polinton-4_DR     DNA/Maverick         (3396)  16854   16819  872654  
  1937    5.0 11.2  0.0  chr15              8379640  8379898 (39660680) C Harbinger-8N1_DR  DNA/PIF-Harbinger     (267)    288       1  872656  
   260   20.3  5.5  9.5  chr15              8379899  8379927 (39660651) C DNA2-7_DR         DNA                  (4638)   5012    4988  872657  
  2808   13.7 13.6  0.5  chr15              8379928  8380441 (39660137) C DNA-3-6_DR        DNA/Zator?              (2)    583       3  872658  
   647   15.6  0.0  0.0  chr15              8380442  8380537 (39660041) + Harbinger-8N2_DR  DNA/PIF-Harbinger        14    109   (439)  872659  
  1764   11.8  8.7  0.6  chr15              8380550  8380847 (39659731) C DNA-3-6_DR        DNA/Zator?            (174)    411      90  872660  
   559    6.9  0.0  2.7  chr15              8380841  8380908 (39659670) + Harbinger-8N2_DR  DNA/PIF-Harbinger        93    158   (390)  872661 *
  1686   11.9  1.2  0.4  chr15              8380909  8381161 (39659417) C DNA-TTAA-3_DR     DNA                     (0)   1179     925  872662  
  1148    7.8  1.2  3.6  chr15              8381157  8381328 (39659250) C hAT-N66B_DR       DNA/hAT-Charlie        (27)    168       1  872663 *
   210   16.6  0.0  9.6  chr15              8381493  8381572 (39659006) + hAT-N48B_DR       DNA/hAT-Ac             1589   1661   (479)  872664 *
   252    7.8  0.0  0.0  chr15              8381522  8381572 (39659006) + LOOPERN2_DR       DNA/Kolobok-T2          849    899   (476)  872665  
   202   17.1  0.0  0.0  chr15              8382157  8382191 (39658387) + BEL13-I_DR        LTR/Pao                2452   2486  (2723)  872666  
   245   22.6 14.0  0.0  chr15              8382730  8382822 (39657756) C EnSpm-N32_DR      DNA/CMC-EnSpm          (46)    460     355  872667  
  2908   18.2  9.1  7.2  chr15              8382937  8383949 (39656629) C EnSpm-N7_DR       DNA/CMC-EnSpm           (0)   2239    1325  872668  
  5807   10.7  1.9  0.9  chr15              8384928  8385813 (39654765) C MuDR-N1_DR        DNA/MULE-MuDR           (0)    896       2  872669  
   525   12.9  4.3 17.6  chr15              8386105  8386245 (39654333) C Harbinger-N23_DR  DNA/PIF-Harbinger       (0)    437     313  872670  
   225   14.1 17.2  0.0  chr15              8386519  8386582 (39653996) + Merlin-N3_DR      DNA/Merlin                6     80   (175)  872671  
   463   22.6  3.7  2.2  chr15              8386640  8386656 (39653922) + DNA2-14_DR        DNA                    5599   5617  (2005)  872672  
  6372    8.3 14.6  1.3  chr15              8386657  8387721 (39652857) C Harbinger-4N1C_DR DNA/PIF-Harbinger       (0)   1206       3  872673  
  1000   12.0  5.8  2.8  chr15              8387893  8388098 (39652480) + EnSpm-N4_DR       DNA/CMC-EnSpm             1    212     (0)  872674  
   809   10.9  7.9  3.0  chr15              8388501  8388689 (39651889) + DNA11TA1_DR       DNA/CMC-EnSpm             1    198     (5)  872675  
  3375    7.8 25.8  0.9  chr15              8389410  8390001 (39650577) + TC1DR3            DNA/TcMar-Tc1             1    738   (487)  872676  
   236   15.4  3.2 11.4  chr15              8390150  8390166 (39650412) C DNA2-8_DR         DNA/CMC-EnSpm        (2916)   1491    1404  872677  
   519   10.3  0.0  0.0  chr15              8390167  8390244 (39650334) C TDR24             DNA                     (0)    444     367  872678  
   458   14.9  6.3  1.0  chr15              8390168  8390262 (39650316) C Merlin-2_DR       DNA/Merlin           (5681)   8240    8141  872679 *
  1189   22.8  5.4  3.9  chr15              8390306  8390344 (39650234) + EnSpm-N10_DR      DNA/CMC-EnSpm          3387   3541  (5767)  872680  
  1702   14.6  7.9  3.8  chr15              8390345  8390700 (39649878) + HE1_DR1           SINE/tRNA-V-RTE           1    370    (32)  872681  
  1189   22.8  5.4  3.9  chr15              8390701  8390761 (39649817) + EnSpm-N10_DR      DNA/CMC-EnSpm          3542   3796  (5512)  872680  
   504   22.6  1.3  6.4  chr15              8391109  8391205 (39649373) + Zisupton-6_DR     DNA/Zisupton           1094   1313 (20803)  872682  
   527    5.2  4.5  0.0  chr15              8391206  8391339 (39649239) + DNA-2-32_DR       DNA/CMC-EnSpm?         5477   5616  (3166)  872683 *
   572    3.4  0.8  0.0  chr15              8391231  8391349 (39649229) C EnSpm-N2_DR       DNA/CMC-EnSpm         (984)   3031    2912  872684  
   515   18.2  6.9  0.0  chr15              8391350  8391389 (39649189) + EnSpm-N13_DR      DNA/CMC-EnSpm         17620  17789  (4360)  872685  
   385   18.3  1.3  4.8  chr15              8391521  8391536 (39649042) + Polinton-4N1_DR   DNA/Maverick           4681   4840  (5596)  872686  
   209    6.7  4.0 27.7  chr15              8391537  8391552 (39649026) + Dada-tL_DR        DNA/Dada               9045   9099  (1308)  872687  
   219   30.9  0.0  0.0  chr15              8391553  8391567 (39649011) C HATN11B_DR        DNA/hAT               (191)    499     403  872688  
   365   15.8  0.0  0.0  chr15              8391568  8391649 (39648929) + ENSPM-6_DR        DNA/CMC-EnSpm         14857  14938 (17678)  872689  
   243   18.4  2.6  6.8  chr15              8391594  8391669 (39648909) C Zisupton-1_DR     DNA/Zisupton          (509)   9120    9048  872690 *
   205   25.3  9.6  0.0  chr15              8391616  8391698 (39648880) + Gypsy10-LTR_DR    LTR/Gypsy               959   1049   (592)  872691 *
   209    6.7  4.0 27.7  chr15              8391650  8391660 (39648918) + Dada-tL_DR        DNA/Dada               9100   9145  (1262)  872687  
   388    7.1  1.8  0.0  chr15              8391738  8391793 (39648785) C DNA8-4A_DR        DNA/hAT-Charlie         (6)    923     867  872692 *
   800   18.6  1.9  0.0  chr15              8391771  8391926 (39648652) C EnSpm-17_DR       DNA/CMC-EnSpm        (6289)   2987    2829  872693 *
  1474    8.2  0.5  1.0  chr15              8391792  8392000 (39648578) C SINE2-3_DR        SINE/tRNA-V-RTE         (0)    368     161  872694  
   778   11.1 22.4  9.3  chr15              8392030  8392297 (39648281) C DNA8-4A_DR        DNA/hAT-Charlie        (47)    872     573  872692  
   639   19.2  2.9  4.5  chr15              8392293  8392428 (39648150) C DNA8-4A_DR        DNA/hAT-Charlie       (785)    134       1  872692 *
   659   17.9  9.6  4.8  chr15              8392759  8392957 (39647621) C ZFERV-2N2-I_DR    LTR/ERV1             (1500)   5947    5740  872695 *
  2199   10.8  2.4  2.1  chr15              8392787  8393125 (39647453) C HE1_DR1           SINE/tRNA-V-RTE        (19)    383      44  872696  
  1434    9.7  5.8  0.0  chr15              8393233  8393458 (39647120) C TDR20             DNA/Merlin              (0)    239       1  872697  
  2308    9.8  4.0  8.7  chr15              8393498  8394081 (39646497) C DNA8-4A_DR        DNA/hAT-Charlie         (0)    919       1  872698  
   705   18.2  1.9  0.0  chr15              8394122  8394280 (39646298) C TDR6              DNA                     (2)    248      87  872699  
 10595    3.0  1.0  0.4  chr15              8396047  8397340 (39643238) C hAT-N20_DR        DNA/hAT-Ac            (471)   1302       1  872700  
   725   20.5  4.6  5.5  chr15              8397851  8398088 (39642490) + hAT-N175_DR       DNA/hAT-hAT5             70    305   (405)  872701  
  1114   17.3  4.4 18.6  chr15              8398092  8398524 (39642054) C HATN6_DR          DNA/hAT-Ac              (2)   1009     629  872702  
   257   21.0  4.8  0.0  chr15              8398527  8398588 (39641990) + hAT-N175_DR       DNA/hAT-hAT5            399    463   (247)  872703  
  1197    9.8 10.8  0.0  chr15              8398592  8398785 (39641793) + hAT-32N1B_DR      DNA/hAT-Charlie           1    215   (468)  872704 *
  1810    5.6  0.0  0.4  chr15              8398785  8399016 (39641562) C DNA-2-2_DR        DNA                   (176)    231       1  872705  
  1222    4.5  0.7  0.0  chr15              8399017  8399171 (39641407) + TDR2              DNA/TcMar-Tc1           780    935     (2)  872706  
   397   23.0  2.6  1.9  chr15              8400165  8400319 (39640259) C DNA6-6_DR         DNA                  (1190)  10091    9936  872707 *
   461   11.6  2.5  0.0  chr15              8400215  8400243 (39640335) + hAT-N131_DR       DNA/hAT-Ac              203    278  (1786)  872708  
   504   13.2  2.6  0.0  chr15              8400244  8400319 (39640259) + EnSpm-N46_DR      DNA/CMC-EnSpm?         2191   2268  (1472)  872709  
   469    8.3  0.0  0.0  chr15              8400253  8400336 (39640242) C hAT-2n1_DR        DNA/hAT-Charlie        (93)   1117    1034  872710 *
   461   11.6  2.5  0.0  chr15              8400320  8400335 (39640243) + hAT-N131_DR       DNA/hAT-Ac              279    326  (1738)  872708 *
  2318    8.5 16.8  0.8  chr15              8400337  8400706 (39639872) C hAT-N59B_DR       DNA/hAT-Tip100          (0)    850     422  872711  
   389   22.6  1.0  1.0  chr15              8400337  8400347 (39640231) + Polinton-1_DR     DNA/Maverick          17630  17695   (790)  872712 *
  3755    5.9  5.4  1.9  chr15              8400687  8401206 (39639372) C hAT-N59_DR        DNA/hAT-Tip100        (615)    597      60  872713  
   398   10.1  1.9  7.8  chr15              8401184  8401291 (39639287) C EnSpm-5_DR        DNA/CMC-EnSpm        (4788)   2883    2782  872714 *
   326   11.4  0.0  2.5  chr15              8401220  8401300 (39639278) C Harbinger-N16_DR  DNA/PIF-Harbinger     (453)   2953    2875  872715 *
   504    0.0  0.0  0.0  chr15              8401233  8401295 (39639283) + CryptonV-3_DR     DNA/Crypton-V           426    488 (22965)  872716  
   374    6.2  0.0  1.2  chr15              8401304  8401314 (39639264) + piggyBac-N5_DR    DNA/PiggyBac?          1193   1273   (863)  872717  
   334    7.6  2.1  1.1  chr15              8401315  8401325 (39639253) C hAT-N187_DR       DNA/hAT-Charlie       (899)    278     185  872718  
   299    9.9  3.7  5.7  chr15              8401326  8401339 (39639239) + P-1_DR            DNA/P                  7293   7397  (2571)  872719  
   298   10.9  0.0  5.5  chr15              8401597  8401654 (39638924) C EnSpm-N48B_DR     DNA/CMC-EnSpm        (5087)   1872    1818  872720  
   292   17.1 12.7  3.5  chr15              8401599  8401609 (39638969) C hAT5-N2_DR        DNA/hAT-hAT5         (1680)    905     888  872721 *
  3159    7.1  4.6  0.4  chr15              8401610  8402089 (39638489) + Mariner-N38_DR    DNA/TcMar-Tc1             1    500    (47)  872722  
  1747    9.0  0.4  0.0  chr15              8402088  8402354 (39638224) + Mariner-N38_DR    DNA/TcMar-Tc1           280    547     (0)  872723 *
   201   12.8  7.7  0.0  chr15              8402325  8402363 (39638215) + MuDR-2_DR         DNA/MULE-MuDR         18088  18129  (5804)  872724 *
  1448   14.8  4.2  2.9  chr15              8402678  8402984 (39637594) + CryptonV-N6_DR    DNA/Crypton-V           252    562     (0)  872725  
   877   14.9  0.6  6.1  chr15              8403584  8403755 (39636823) + TDR2              DNA/TcMar-Tc1             1    163   (774)  872726  
  1670    3.6  0.0  0.0  chr15              8403759  8403953 (39636625) C hAT-N4C_DR        DNA/hAT-Charlie         (0)    195       1  872727  
  4249   11.8  6.8  0.1  chr15              8403954  8404645 (39635933) + TDR2              DNA/TcMar-Tc1           159    896    (41)  872728  
   606   15.1  2.8  0.0  chr15              8405489  8405589 (39634989) + DNAX-18_DR        DNA/Merlin                2    105   (653)  872729  
   492   11.0 19.3  0.0  chr15              8405590  8405691 (39634887) C Kolobok-N5_DR     DNA/Kolobok-T2?         (0)    485     363  872730  
  2423   10.4  2.0  4.4  chr15              8405692  8406134 (39634444) + TDR1              DNA/TcMar-Tc1             1    433   (803)  872731  
   212   23.5  0.0  0.0  chr15              8406149  8406199 (39634379) + Copia-8-LTR_DR    LTR/Gypsy?              179    229   (255)  872732  
  1988   15.3  4.6  2.3  chr15              8406210  8406670 (39633908) C Copia-8-LTR_DR    LTR/Gypsy?             (13)    471       1  872733  
   603   19.3  0.7  0.7  chr15              8406722  8406862 (39633716) + DNAX-18_DR        DNA/Merlin              391    531   (227)  872734  
  3562   16.2  6.6  0.4  chr15              8406868  8407550 (39633028) + TDR13             DNA                       1    725    (47)  872735  
   483   15.3  9.1  8.9  chr15              8407600  8407842 (39632736) C DNAX-18_DR        DNA/Merlin            (541)    217      30  872736  
  1417    9.7  0.0  0.5  chr15              8407849  8408055 (39632523) C Mariner-N6_DR     DNA/TcMar-Tc1         (110)   1542    1337  872737  
  2850    7.0  5.5  0.0  chr15              8408509  8408903 (39631675) + DNA-2-2_DR        DNA                       1    407     (0)  872738  
   221   17.2  0.0  1.7  chr15              8408904  8408962 (39631616) + (ATTG)n           Simple_repeat             2     59     (0)  872739  
   395   14.9  0.0  1.5  chr15              8409293  8409359 (39631219) + DNA13TA1_DR       DNA/TcMar-Tc1            16     81   (237)  872740  
  2442   11.0 25.3  0.7  chr15              8409360  8409826 (39630752) C DIRS-N1_DR        LTR/Ngaro               (0)   6632    6052  872741  
   708   14.7  8.3  0.0  chr15              8409819  8409974 (39630604) + DNA13TA1_DR       DNA/TcMar-Tc1            74    242    (76)  872742 *
  1611    8.1  4.5  0.0  chr15              8409989  8410211 (39630367) + L2-5_DRe          LINE/L2                1995   2227     (0)  872743  
   349   14.3  6.3  0.0  chr15              8410199  8410261 (39630317) + DNA13TA1_DR       DNA/TcMar-Tc1           252    318     (0)  872744 *
   563   20.4 22.7  1.6  chr15              8410464  8410727 (39629851) + EnSpm-6N1_DR      DNA/CMC-EnSpm          2166   2484  (6752)  872745  
   688   19.8  1.0  3.7  chr15              8410737  8410770 (39629808) C Helitron-4_DR     RC/Helitron         (15380)  16488   16302  872746 *
   715   23.0  0.0  0.7  chr15              8410755  8410903 (39629675) + TE-X-7_DR         LINE?/Penelope?         126    273   (566)  872747 *
   910   14.0  1.3  0.6  chr15              8410771  8410928 (39629650) + hAT-N137_DR       DNA/hAT-Ac             2571   2729   (842)  872748  
   205    7.9  5.3  0.0  chr15              8410906  8410943 (39629635) + EnSpm-N37_DR      DNA/CMC-EnSpm           518    557  (6090)  872749 *
   225   14.3  4.0  2.0  chr15              8410928  8410977 (39629601) + hAT-N117_DR       DNA/hAT-Tip100         1785   1835   (822)  872750  
  1448   16.4  0.2 11.6  chr15              8411102  8411160 (39629418) C hAT-N202_DR       DNA/hAT-Tip100       (1318)    567     551  872751  
  2904    5.6  3.1  7.6  chr15              8411161  8411643 (39628935) C Mariner-N38_DR    DNA/TcMar-Tc1           (0)    547      85  872752  
   552   13.4  3.3  6.1  chr15              8411532  8411682 (39628896) C hAT-N145_DR       DNA/hAT-Ac            (750)    841     695  872753 *
   377   18.6 12.0  2.8  chr15              8412374  8412388 (39628190) + hAT-N134_DR       DNA/hAT?                723    863   (198)  872754  
   414   19.1  7.9  3.4  chr15              8412389  8412502 (39628076) C ANGEL             DNA/hAT                 (0)    309     191  872755  
  1738    7.8  5.6  7.0  chr15              8412524  8412897 (39627681) C hAT-N57_DR        DNA/hAT-Ac             (38)   1248     880  872756  
   361   11.6  2.9  0.0  chr15              8412898  8412966 (39627612) + hAT-N35C_DR       DNA/hAT-Ac                1     71  (1520)  872757  
   823   10.1  2.3  2.3  chr15              8412993  8413124 (39627454) C hAT-N62_DR        DNA/hAT-Tip100        (776)    132       1  872758  
   433   13.2  0.0  1.5  chr15              8413125  8413193 (39627385) C hAT-N57_DR        DNA/hAT-Ac           (1063)    223     156  872759  
  6816    6.4  5.9  0.0  chr15              8413206  8414157 (39626421) C hAT-N38_DR        DNA/hAT-hAT6            (1)   1028      21  872760  
   461   12.7  0.0  0.0  chr15              8414162  8414232 (39626346) C hAT-N57_DR        DNA/hAT-Ac           (1215)     71       1  872759  
   201   25.5  6.8  4.8  chr15              8414233  8414333 (39626245) C ANGEL             DNA/hAT               (105)    204     102  872755  
   520   11.6 17.9  0.0  chr15              8415555  8415647 (39624931) + DNA21TA1_DR       DNA/TcMar-Tc1             1    110   (429)  872761  
  3083    2.2  0.0  2.5  chr15              8415648  8416014 (39624564) C DIRS-4N1_DR       LTR/Ngaro               (0)   4462    4105  872762  
   420   12.3  0.0  1.5  chr15              8416015  8416080 (39624498) + DNA21TA1_DR       DNA/TcMar-Tc1           111    175   (364)  872763  
   577   11.2  0.0  0.0  chr15              8416082  8416161 (39624417) C hAT-N147_DR       DNA/hAT-Tip100          (0)    687     608  872764  
   546   10.0  0.0  0.0  chr15              8416162  8416241 (39624337) + DIRS-4N3_DR       LTR/Ngaro                 3     82  (3985)  872765  
   323   15.2  3.7  3.7  chr15              8416777  8416858 (39623720) + TDR9              DNA                     127    208     (0)  872766  
  1395   11.0 15.3  0.0  chr15              8416859  8417039 (39623539) C HE1_DR1           SINE/tRNA-V-RTE        (89)    313      94  872767  
   313   25.1  5.5  6.9  chr15              8417043  8417071 (39623507) + EnSpm-7_DR        DNA/CMC-EnSpm          9163   9277  (1757)  872768  
   895   19.1  7.5  0.8  chr15              8417072  8417298 (39623280) + ANGEL             DNA/Kolobok              68    309     (0)  872769  
   313   25.1  5.5  6.9  chr15              8417299  8417335 (39623243) + EnSpm-7_DR        DNA/CMC-EnSpm          9278   9437  (1597)  872768  
  1353   16.3 15.1  3.2  chr15              8417417  8417834 (39622744) C EnSpm-N21_DR      DNA/CMC-EnSpm          (13)    466       1  872770  
  1685   10.7  2.4 10.4  chr15              8417857  8418230 (39622348) C HATN10_DR         DNA/hAT                 (1)    454     108  872771  
   248   11.4  0.0  0.0  chr15              8418291  8418325 (39622253) C HATN10_DR         DNA/hAT               (420)     35       1  872771  
   699   19.3  0.0  2.2  chr15              8418390  8418527 (39622051) + DNA6-6_DR         DNA                    7862   7996  (3285)  872772 *
  2552    8.0  2.7  1.3  chr15              8418418  8418784 (39621794) + hAT-N137_DR       DNA/hAT-Ac             2335   2706   (865)  872773  
   905   10.1  0.6  9.3  chr15              8418648  8418785 (39621793) + IS3EU-4_DR        DNA/IS3EU              9122   9246  (5783)  872774 *
   592   18.1  9.0  0.0  chr15              8418786  8418929 (39621649) C Merlin-N3_DR      DNA/Merlin              (3)    252      96  872775  
   532   11.4  0.0  0.0  chr15              8418979  8419057 (39621521) + DNAX-19_DR        DNA                      56    134   (305)  872776  
   829   20.4  6.6  2.7  chr15              8419063  8419086 (39621492) C DNA6-6_DR         DNA                  (4065)   7216    7109  872777  
  1164   10.8  0.0  0.0  chr15              8419087  8419252 (39621326) + HE1_DR1           SINE/tRNA-V-RTE           1    166   (236)  872778  
  1025   17.5  2.5  1.0  chr15              8419088  8419283 (39621295) + DNA8-17_DR        DNA/hAT-Tip100         1308   1506   (307)  872779 *
   829   20.4  6.6  2.7  chr15              8419253  8419274 (39621304) C DNA6-6_DR         DNA                  (4065)   7108    6997  872777 *
  1814   14.7  2.3  0.3  chr15              8419280  8419585 (39620993) + L2-1_DR           LINE/L2                3964   4275   (710)  872780  
   656   12.4 34.8  0.0  chr15              8419586  8419763 (39620815) + hAT-N69_DR        DNA/hAT-Ac                1    240  (1033)  872781  
  1235    7.4  0.0  0.6  chr15              8419768  8419930 (39620648) C ENSPM-6_DR        DNA/CMC-EnSpm        (9867)  22749   22588  872782  
   841   15.4  0.0  2.0  chr15              8419941  8420092 (39620486) C Harbinger-N31B_DR DNA/PIF-Harbinger     (346)    335     187  872783  
   447   14.7  1.3  0.0  chr15              8420078  8420152 (39620426) C Harbinger-N31B_DR DNA/PIF-Harbinger     (605)     76       1  872783 *
   420   15.9  2.3  0.0  chr15              8420802  8420889 (39619689) + HATN8_DR          DNA/Zisupton              6     95   (160)  872784  
   252    4.7  4.2 11.1  chr15              8420888  8420935 (39619643) + piggyBac-N13B_DR  DNA/PiggyBac            958   1002   (399)  872785 *
   477    9.7  1.5  1.5  chr15              8421147  8421170 (39619408) + Helitron-4_DR     RC/Helitron           11787  11920 (19946)  872786  
   486    6.4  2.7  0.0  chr15              8421171  8421280 (39619298) C ERV1-7_DR-I       LTR/ERV1             (4888)   1815    1703  872787 *
   885    7.0  0.0  0.0  chr15              8421185  8421341 (39619237) + Zisupton-6_DR     DNA/Zisupton           9282   9438 (12678)  872788  
   848   10.3  1.2 28.2  chr15              8421214  8421469 (39619109) + Merlin-1_DR       DNA/Merlin             1055   1256  (9271)  872789 *
  2192   18.3 22.4  6.7  chr15              8421339  8421789 (39618789) C Merlin-2_DR       DNA/Merlin           (2749)  11172   10162  872790  
   716   24.1  7.3  7.1  chr15              8421470  8421669 (39618909) + MuDR-2N1_DR       DNA/MULE-MuDR          4512   4959  (7266)  872791 *
  3047    9.7  5.2  1.4  chr15              8421790  8422272 (39618306) + DNA-X-4_DR        DNA                     725   1225    (20)  872792  
  2192   18.3 22.4  6.7  chr15              8422273  8422323 (39618255) C Merlin-2_DR       DNA/Merlin           (2749)  10161   10043  872790  
   200   18.6  0.0  2.3  chr15              8422331  8422374 (39618204) + Kolobok-N10_DR    DNA/Kolobok             600    642     (1)  872793  
   540   21.7 23.1  0.0  chr15              8422460  8422662 (39617916) + HATN8_DR          DNA/Zisupton              6    255     (0)  872794  
   249   27.7 17.6  0.7  chr15              8422712  8422728 (39617850) + CryptonV-N1_DR    DNA/Crypton-V          7574   7726  (2325)  872795  
   371   20.3 20.2  0.7  chr15              8422729  8422838 (39617740) C Harbinger-1_DR    DNA/PIF-Harbinger       (0)   3909    3778  872796  
  3064   15.8  4.9  2.6  chr15              8422839  8423447 (39617131) + DNA-N36_DR        DNA                       1    623     (0)  872797  
  3092   14.0 21.1  1.0  chr15              8423611  8424254 (39616324) C TDR13             DNA                     (0)    772       1  872798  
   222   18.3  0.0  8.0  chr15              8424352  8424446 (39616132) C DNA-2-30_DR       DNA                   (293)     95       8  872799  
   219   21.3  8.6  1.8  chr15              8424375  8424479 (39616099) + hAT-N178_DR       DNA/hAT-Ac              451    562  (1145)  872800 *
   286    6.4  0.0  0.0  chr15              8424447  8424493 (39616085) C DNA9-N1_DR        DNA/MULE-NOF         (2674)   2342    2296  872801 *
   547    1.3  0.0  0.0  chr15              8424452  8424530 (39616048) + (TGAA)n           Simple_repeat             4     82     (0)  872802  
   252   18.7  1.3  0.0  chr15              8424468  8424542 (39616036) C DNA9-N1_DR        DNA/MULE-NOF         (2658)   2358    2283  872801 *
   848   21.9  8.4  0.4  chr15              8424552  8424766 (39615812) C Harbinger-1N1_DR  DNA/PIF-Harbinger    (1423)    234       3  872803  
   208   14.3  0.0  2.4  chr15              8427841  8427883 (39612695) + RTEX-2_DR         LINE/RTE-X             2845   2886   (374)  872804  
  2386   13.1  2.5  1.7  chr15              8429174  8429578 (39611000) + HarbingerN7_DR    DNA/PIF-Harbinger         1    408    (70)  872805  
  2942    6.9  4.1  0.0  chr15              8429585  8429975 (39610603) + DNA-2-2_DR        DNA                       1    407     (0)  872806  
   458   14.7  0.0  0.0  chr15              8429976  8430040 (39610538) + HarbingerN7_DR    DNA/PIF-Harbinger       414    478     (0)  872807  
   398   12.7  0.0  4.8  chr15              8430063  8430128 (39610450) + SAT-26_DR         Satellite              1609   1671  (2212)  872808  
  1158   15.2  2.5 14.9  chr15              8430414  8430699 (39609879) C HATN8_DR          DNA/Zisupton            (0)    255       1  872809  
  8286    7.8 12.0  1.3  chr15              8430753  8432104 (39608474) + Harbinger-1N1_DR  DNA/PIF-Harbinger       163   1657     (0)  872810  
   288   15.1  0.0  1.9  chr15              8432063  8432116 (39608462) + ENSPM-6_DR        DNA/CMC-EnSpm          6489   6541 (26075)  872811 *
   341   14.9  7.4  8.8  chr15              8432131  8432211 (39608367) + TC1DR3B           DNA/TcMar-Tc1            12     91   (798)  872812  
   733   27.0  3.6  0.0  chr15              8432256  8432451 (39608127) + hATN-28_DRe       DNA/hAT-Charlie           1    203     (0)  872813  
   970   18.0  8.5  0.0  chr15              8432452  8432636 (39607942) + TC1DR3            DNA/TcMar-Tc1           269    469   (756)  872814  
  1849   18.0  7.4  0.0  chr15              8432700  8433066 (39607512) + TC1DR3            DNA/TcMar-Tc1           749   1142    (83)  872815  
  1801   10.9 17.4  0.0  chr15              8433266  8433576 (39607002) C HE1_DR1           SINE/tRNA-V-RTE        (37)    365       1  872816  
   938    9.8  0.0  0.8  chr15              8433611  8433743 (39606835) C Harbinger-N14_DR  DNA/PIF-Harbinger      (43)    624     493  872817  
  3087    7.0  5.3  0.7  chr15              8433864  8434295 (39606283) C Ginger1-1N1_DR    DNA/Ginger-1            (0)    452       1  872818  
  8087    4.4  6.8  0.0  chr15              8434322  8435358 (39605220) + Looper-N8_DR      DNA/Kolobok-T2            1   1107     (0)  872819  
  2515    9.2 21.8  2.2  chr15              8435363  8435826 (39604752) + Harbinger-8N1_DR  DNA/PIF-Harbinger         1    553     (2)  872820  
   209   21.8  5.5  0.0  chr15              8435782  8435836 (39604742) C hAT-N25_DR        DNA/hAT-Ac            (647)    182     125  872821 *
   345   23.0  6.9  0.0  chr15              8435934  8436020 (39604558) C Harbinger-N14_DR  DNA/PIF-Harbinger     (204)    463     371  872817  
   616   28.0  4.5  1.6  chr15              8436021  8436263 (39604315) C HATN8_DR          DNA/Zisupton            (0)    255       6  872822  
   376   12.6  0.0 21.7  chr15              8436260  8436371 (39604207) C Harbinger-N14_DR  DNA/PIF-Harbinger     (341)    326     235  872817 *
  2648    6.6  4.8  0.5  chr15              8436372  8436724 (39603854) + SINE2-3_DR        SINE/tRNA-V-RTE           1    368     (0)  872823  
   799   20.6  3.1  0.6  chr15              8436589  8436749 (39603829) + TE-X-7_DR         LINE?/Penelope?         141    305   (534)  872824 *
  1017   19.6  1.5  5.6  chr15              8436727  8436985 (39603593) C Harbinger-N14_DR  DNA/PIF-Harbinger     (417)    250       2  872825  
  8067    6.0  7.0  0.0  chr15              8437558  8438610 (39601968) C EXPANDER1_DR      LINE/RTE-BovB           (0)   3365    2239  872826  
   527   16.7  0.0  3.7  chr15              8438804  8438915 (39601663) C TE-X-6B_DR        DNA/Crypton-A           (2)    572     465  872827  
   282   13.9  1.7  1.7  chr15              8438957  8439073 (39601505) C DNA-1-7_DR        DNA/PIF-Harbinger     (654)    784     668  872828 *
   288   24.0  4.0  0.0  chr15              8439003  8439023 (39601555) + L1-11_DR          LINE/L1                6373   6502   (822)  872829  
   403   13.3  0.0  0.0  chr15              8439024  8439127 (39601451) + (TAG)n            Simple_repeat             1    104     (0)  872830 *
  1512   18.7  6.4  6.6  chr15              8439087  8439525 (39601053) + hAT-N177B_DR      DNA/hAT-Tip100          410    948    (16)  872831  
  1925   20.5  8.2  2.4  chr15              8439528  8440201 (39600377) + Tx1-19_DR         LINE/L1-Tx1            4670   5381     (0)  872832  
  2935    7.7  3.3  0.5  chr15              8440774  8441202 (39599376) + DNA15TA1_DR       DNA/CMC-EnSpm             1    441     (1)  872833  
   283   24.5  4.0  2.9  chr15              8441242  8441342 (39599236) + DNA8-23_DR        DNA                    5626   5727  (1012)  872834  
   595   20.3  3.9  1.3  chr15              8441389  8441543 (39599035) C DNAX-16_DR        DNA                     (0)    423     265  872835  
   435   16.7  1.2  0.0  chr15              8441548  8441631 (39598947) + DNAX-16_DR        DNA                     339    423     (0)  872836  
   256   25.3 11.6  0.0  chr15              8441669  8441763 (39598815) C DNA8-23_DR        DNA                  (1008)   5731    5626  872837  
   424   24.8  3.1  2.5  chr15              8442216  8442376 (39598202) + EnSpm-N3C_DR      DNA/CMC-EnSpm           110    271    (12)  872838 *
  1478   12.9  7.6  0.5  chr15              8442293  8442610 (39597968) C EnSpm-N3C_DR      DNA/CMC-EnSpm        (1895)    601       2  872839  
   368   18.3  2.0  6.7  chr15              8442523  8442635 (39597943) + EnSpm-N3C_DR      DNA/CMC-EnSpm           216    283     (0)  872840 *
   551   26.5  0.7 24.9  chr15              8443420  8443847 (39596731) C Crypton-N1_DR     DNA/Crypton-A           (2)    482     138  872841  
  1532   10.9 14.4  4.3  chr15              8443848  8444145 (39596433) + TDR22             DNA                       1    327   (928)  872842  
   588   14.2  1.9  1.9  chr15              8444170  8444277 (39596301) + TDR22B            DNA                    1064   1171    (77)  872843  
   278   14.5  0.0 22.5  chr15              8444297  8444394 (39596184) C Merlin-1_DR       DNA/Merlin           (8235)   2292    2213  872844 *
  1447   11.8 21.9  2.6  chr15              8444311  8444693 (39595885) + Merlin-1_DR       DNA/Merlin             2115   2569  (7958)  872845 *
  1814    7.1  8.0  1.6  chr15              8444395  8444693 (39595885) + Mariner-N38_DR    DNA/TcMar-Tc1            45    362   (185)  872846  
  1486   17.3 11.8  5.1  chr15              8444694  8444962 (39595616) + Helitron-N3B_DR   RC/Helitron            1890   2493  (4111)  872847  
   626    4.3  1.4  1.4  chr15              8444836  8444977 (39595601) + EnSpm-N42_DR      DNA/CMC-EnSpm           527    668   (584)  872848 *
   516   12.5  1.9  1.9  chr15              8444855  8445009 (39595569) C EnSpm-N13_DR      DNA/CMC-EnSpm        (4453)  17696   17542  872849 *
  2093    5.1  0.0  0.4  chr15              8445709  8445964 (39594614) C HATN8_DR          DNA/Zisupton            (0)    255       1  872850  
  1084   23.2 14.7  1.0  chr15              8446024  8446384 (39594194) + Mariner-7_DR      DNA/TcMar-Tc1           757   1166   (421)  872851  
  5688   12.8  8.7  3.6  chr15              8447274  8448381 (39592197) C DNA-8-3_DR        DNA/P                   (1)   1162       1  872852  
   886    9.0  1.5  0.0  chr15              8448382  8448513 (39592065) C DNA11TA1B_DR      DNA/CMC-EnSpm          (17)    186      53  872853  
   213   27.5  5.0  0.0  chr15              8448572  8448590 (39591988) + hAT-N164_DR       DNA/hAT-Tip100          831    914  (1126)  872854  
   235   21.7  0.0  1.7  chr15              8448591  8448651 (39591927) + Merlin-1_DR       DNA/Merlin             1652   1711  (8816)  872855  
   224   12.8  5.0  2.4  chr15              8448652  8448731 (39591847) + DNA-TA-4_DR       DNA/TcMar              6076   6157  (3638)  872856  
   917   20.1 18.7  0.8  chr15              8448783  8449098 (39591480) + Mariner-7_DR      DNA/TcMar-Tc1           760   1131   (456)  872857  
   507   10.7  2.7  0.0  chr15              8449104  8449178 (39591400) C SINE2-5_DR        SINE/tRNA-V-RTE       (198)     84       8  872858  
   578   19.1  0.0 12.0  chr15              8449481  8449499 (39591079) C ENSPM-6_DR        DNA/CMC-EnSpm       (25208)   7408    7406  872859  
  1650    9.0  0.0  0.0  chr15              8449500  8449711 (39590867) C Harbinger-4N1_DR  DNA/PIF-Harbinger       (0)   1021     810  872860 *
  3559    7.3  5.7 13.7  chr15              8449696  8450474 (39590104) C hAT-N179_DR       DNA/hAT-Tip100        (170)    724       1  872861  
   245    6.7  0.0  0.0  chr15              8450476  8450505 (39590073) C ENSPM-6_DR        DNA/CMC-EnSpm       (25969)   6647    6618  872862  
   223   28.0  0.0  0.0  chr15              8450505  8450554 (39590024) + DIRS-10_DR        LTR/DIRS               5713   5762     (1)  872863 *
   764   23.0 15.5  2.5  chr15              8450559  8450848 (39589730) + DNA8-10_DR        DNA/hAT-Ac             1852   2178  (1840)  872864 *
  1739   21.3  2.2 18.6  chr15              8450593  8450886 (39589692) + DNA8-23_DR        DNA                    4472   4679  (2060)  872865  
  2132   11.6  3.9  0.9  chr15              8450887  8451218 (39589360) + SINE2-4_DR        SINE/tRNA-V-RTE           1    342    (29)  872866  
   355   15.4  5.5  6.6  chr15              8451220  8451344 (39589234) C CR1-10_DR         LINE/L2                 (1)   2283    2183  872867  
  9630    2.1  0.0  0.9  chr15              8451346  8452493 (39588085) C CR1-42_DR         LINE/L2                 (0)   4281    3144  872868  
   209   21.5  2.5  0.0  chr15              8452716  8452794 (39587784) C BHIKHARI-5-I_DR   LTR/ERV1              (409)   9249    9169  872869  
   293   19.5 12.6  2.9  chr15              8453456  8453582 (39586996) + DNAX-25B_DR       DNA/Zisupton           2116   2254  (1284)  872870 *
   735   19.0  2.5  3.0  chr15              8453490  8453690 (39586888) + hAT-N21B_DR       DNA/hAT-Ac             1021   1220    (81)  872871  
   556   27.3  3.2  0.4  chr15              8453500  8453715 (39586863) + Helitron-N3_DR    RC/Helitron            1874   2095   (921)  872872 *
   725   13.2  0.0  0.9  chr15              8453716  8453830 (39586748) C MuDR-2_DR         DNA/MULE-MuDR           (3)  23930   23817  872873  
   666   15.7  1.2 19.2  chr15              8453833  8453914 (39586664) C DNA8-17_DR        DNA/hAT-Tip100         (73)   1740    1533  872874  
   757   11.0  0.6 16.3  chr15              8453915  8454077 (39586501) + hAT-N167B_DR      DNA/hAT-Charlie        1238   1378   (195)  872875  
   633   24.2  4.0  4.0  chr15              8454075  8454302 (39586276) C Mariner-N31_DR    DNA/TcMar-Tc1          (11)    529     302  872876 *
   526    7.5  0.0  0.0  chr15              8454307  8454373 (39586205) C hAT-N38_DR        DNA/hAT-hAT6            (0)   1029     963  872877  
   204    3.9  0.0  0.0  chr15              8454379  8454404 (39586174) C hAT5-N2_DR        DNA/hAT-hAT5         (1425)   1160    1135  872878  
   828   17.3  0.7  0.0  chr15              8455763  8455901 (39584677) C Harbinger-4N1C_DR DNA/PIF-Harbinger       (0)   1206    1067  872879  
   410   19.0  1.9  5.9  chr15              8455871  8455976 (39584602) C ENSPM-6_DR        DNA/CMC-EnSpm       (25907)   6709    6608  872880 *
  4465   11.6 12.9  2.6  chr15              8455964  8456785 (39583793) C LOOPERN3B_DR      DNA/Kolobok-T2        (143)    906       3  872881  
   329   15.7  0.0  1.4  chr15              8456796  8456866 (39583712) C CryptonV-N4_DR    DNA/Crypton-V       (12279)   1214    1145  872882  
   245   16.2  3.9  9.3  chr15              8456867  8456889 (39583689) + Dada-U1A_DR       DNA/Dada               3343   3417  (7562)  872883 *
   326   14.8  0.0  0.0  chr15              8456871  8456924 (39583654) C TE-X-19_DR        Unknown               (801)    408     355  872884  
   554   16.2  5.6  0.0  chr15              8456980  8457121 (39583457) C TE-X-19_DR        Unknown               (853)    356     207  872884  
  1967   13.4  5.8  1.9  chr15              8457122  8457532 (39583046) + TDR24             DNA                      17    443     (1)  872885  
  1222   15.6  0.0  0.0  chr15              8457533  8457719 (39582859) C TE-X-19_DR        Unknown              (1000)    209      23  872884  
   988   16.3  3.1  5.4  chr15              8458665  8458891 (39581687) + DNA-X-4_DR        DNA                     722    943   (302)  872886  
   272   22.2  1.3  4.1  chr15              8458890  8458901 (39581677) + HATN11_DR         DNA/hAT-hobo            769    838    (86)  872887 *
   343   18.3  0.0  0.0  chr15              8458902  8458961 (39581617) C hAT-N149_DR       DNA/hAT               (679)    125      66  872888  
   218   23.8  0.0 10.3  chr15              8458941  8458976 (39581602) C DNA9-3_DR         DNA/MULE-MuDR?       (1725)   9654    9587  872889 *
   230   12.8  0.0  0.0  chr15              8458977  8459015 (39581563) + Zisupton-6_DR     DNA/Zisupton           1178   1216 (20900)  872890  
  4400    6.2  6.3  0.8  chr15              8459322  8459955 (39580623) + CR1-10_DR         LINE/L2                1394   2062   (222)  872891  
  4731    8.6  3.9  2.1  chr15              8459956  8460645 (39579933) + Harbinger-N12_DR  DNA/PIF-Harbinger         1    702     (0)  872892  
  1422    7.2  1.3  3.1  chr15              8460646  8460873 (39579705) + CR1-10_DR         LINE/L2                2060   2283     (1)  872891  
   280   14.1  0.0  0.0  chr15              8460846  8460923 (39579655) + (CAAA)n           Simple_repeat             1     78     (0)  872893 *
   390   24.6  1.8 11.3  chr15              8461789  8461953 (39578625) C DNA-6-N1_DR       DNA                     (0)    708     558  872894  
   322   16.4  0.0  0.0  chr15              8461917  8461977 (39578601) C hAT-N129_DR       DNA/hAT-Ac            (325)    439     379  872895 *
   318   23.3  0.0  0.0  chr15              8462232  8462312 (39578266) + hAT-N129_DR       DNA/hAT-Ac              373    438   (326)  872896  
   735    9.7  0.0  0.0  chr15              8462399  8462501 (39578077) C HE1_DR1           SINE/tRNA-V-RTE       (299)    103       1  872897  
   640   20.8  0.0  2.3  chr15              8462502  8462531 (39578047) C DNA6-6_DR         DNA                  (3291)   7990    7861  872898  
   802   14.9  3.7  3.7  chr15              8462965  8463152 (39577426) C TDR16             DNA                     (5)    308     121  872899  
  7282   11.1  2.6  7.2  chr15              8463163  8464421 (39576157) C Harbinger-4N1C_DR DNA/PIF-Harbinger       (1)   1205       1  872900  
   521   11.4  8.2  1.0  chr15              8464422  8464518 (39576060) C TDR16             DNA                   (209)    104       1  872899  
   355   15.3  9.7  4.6  chr15              8464434  8464536 (39576042) C hAT-N53B_DR       DNA/hAT-Ac            (988)   3189    3082  872901 *
   237   21.1  6.0  6.9  chr15              8464537  8464547 (39576031) + hAT-31_DR         DNA/hAT-Ac             2186   2298   (782)  872902  
   200   18.9  0.0 15.4  chr15              8465316  8465390 (39575188) C Gypsy61-I_DR      LTR/Gypsy            (6758)    112      48  872903  
   206   18.9  1.4  4.3  chr15              8465552  8465623 (39574955) + Daphne-27_DRe     LINE/L2                1857   1926     (0)  872904  
  3475    6.6  1.5  1.1  chr15              8466052  8466569 (39574009) C Mariner-N38_DR    DNA/TcMar-Tc1           (0)    547      28  872905  
   702    5.7 13.7  1.4  chr15              8466460  8466583 (39573995) + CryptonV-N4_DR    DNA/Crypton-V          4962   5100  (8393)  872906 *
   233   27.6 12.6  6.5  chr15              8466719  8466908 (39573670) C DNA-N22_DR        DNA                   (562)    206       6  872907  
   275   16.4  0.0  4.5  chr15              8467151  8467220 (39573358) + Zisupton-3_DR     DNA/Zisupton           7080   7146   (809)  872908  
   226   11.1  5.5  1.3  chr15              8467175  8467247 (39573331) C Penelope-1_DR     LINE/Penelope         (287)   4159    4084  872909 *
  1446   24.1  2.5  5.4  chr15              8467189  8467286 (39573292) + DNA9-3_DR         DNA/MULE-MuDR?         1214   1673  (9706)  872910  
  2478   12.0  2.1  0.0  chr15              8467287  8467661 (39572917) C HE1_DR1           SINE/tRNA-V-RTE        (19)    383       1  872911  
   227   11.4  3.8  0.0  chr15              8468075  8468136 (39572442) + Gypsy152B-LTR_DR  LTR/Gypsy                35     99   (824)  872912  
   918   13.1  4.7  6.7  chr15              8468137  8468348 (39572230) + CryptonV-N6_DR    DNA/Crypton-V             3    210   (352)  872913  
   312    7.0  0.3  1.5  chr15              8468154  8468168 (39572410) C hAT-30N1_DR       DNA/hAT-Ac            (614)   1468    1362  872914 *
   246   12.1  0.0  0.0  chr15              8468351  8468383 (39572195) + hAT-N50_DR        DNA/hAT-Ac                1     33   (668)  872915  
   756    9.2 22.1  0.0  chr15              8468392  8468522 (39572056) + Copia-11D_DR-LTR  LTR/Gypsy?               21    180   (297)  872916  
   563   13.1  9.2 15.6  chr15              8468536  8468698 (39571880) C DNA2-2B_DR        DNA                   (775)    154       1  872917  
   898   13.3 11.0  3.4  chr15              8468700  8468917 (39571661) + hAT-N50_DR        DNA/hAT-Ac              412    645    (56)  872918  
   823    5.8  0.0  0.0  chr15              8468954  8469057 (39571521) + TDR12             DNA                       1    104   (138)  872919  
  4035    9.3  5.9  0.0  chr15              8469202  8469791 (39570787) C DNA-1-6_DR        DNA                     (0)    625       1  872920  
   874   16.2  8.3  1.0  chr15              8469792  8469965 (39570613) C HE1_DR1           SINE/tRNA-V-RTE        (51)    351     165  872921  
  3138    9.9  6.9  5.8  chr15              8469984  8470532 (39570046) C Harbinger-8N1_DR  DNA/PIF-Harbinger       (0)    555       1  872922  
   220   22.5  9.8  2.3  chr15              8470533  8470559 (39570019) C EnSpm-N10_DR      DNA/CMC-EnSpm        (7120)   2188    2156  872923 *
   224   23.1  0.9 13.3  chr15              8470551  8470660 (39569918) C DNA7-N1_DR        DNA/Zisupton         (1048)   9369    9272  872924  
   204    7.6  2.2 12.2  chr15              8470631  8470675 (39569903) C Zisupton-N1_DR    DNA/Zisupton         (1875)   1439    1399  872925 *
   242   30.3  4.0  0.0  chr15              8471546  8471574 (39569004) + DNA8-25_DR        DNA                     823    855  (3112)  872926  
  3825   10.5 10.4  6.2  chr15              8471575  8472322 (39568256) C TC1DR2            DNA/TcMar-Tc1           (0)    876      99  872927  
  2382    8.4 35.7  2.1  chr15              8472330  8472912 (39567666) + TDR13B2           DNA                       5    779     (0)  872928  
   557   16.7  0.0  0.0  chr15              8472919  8473014 (39567564) C TC1DR2            DNA/TcMar-Tc1         (780)     96       1  872927  
   418   20.4  0.0  3.1  chr15              8473015  8473043 (39567535) C DNA8-25_DR        DNA                  (3115)    852     827  872929  
   268   20.4  5.2  9.2  chr15              8473664  8473798 (39566780) + EnSpm-N36_DR      DNA/CMC-EnSpm          2538   2667   (558)  872930  
   248   26.3  1.9 11.0  chr15              8473675  8473832 (39566746) + L1-82_DR          LINE/L1                5618   5762   (248)  872931 *
   453   23.7  0.6  1.3  chr15              8473702  8473859 (39566719) C hAT-N131_DR       DNA/hAT-Ac           (1719)    345     189  872932 *
   518   14.5  1.6  0.0  chr15              8473724  8473847 (39566731) + Zisupton-6_DR     DNA/Zisupton           1189   1314 (20802)  872933 *
  1402   23.3  6.0  8.4  chr15              8473741  8473753 (39566825) C Zisupton-6_DR     DNA/Zisupton        (12656)   9460    9180  872934  
  1403    7.3  0.0 12.1  chr15              8473754  8474003 (39566575) C DNA8-25_DR        DNA                  (3117)    850     628  872929  
   463   20.0  1.4  0.7  chr15              8473848  8473869 (39566709) + Penelope-1_DR     LINE/Penelope            42    188  (4258)  872935 *
  1992   16.6  5.4 10.5  chr15              8473909  8474499 (39566079) + EnSpm-6N1_DR      DNA/CMC-EnSpm           969   1532  (7704)  872936  
   227   21.3  6.7  0.5  chr15              8474371  8474549 (39566029) + DNA7-N1_DR        DNA/Zisupton           1150   1339  (9078)  872937 *
   733    2.6  0.0 15.1  chr15              8474410  8474546 (39566032) C hAT-N134B_DR      DNA/hAT?              (114)    812     694  872938  
   214   25.0  3.8  0.7  chr15              8474444  8474576 (39566002) + CryptonV-2_DR     DNA/Crypton-V          8903   9039 (12772)  872939 *
  1402   23.3  6.0  8.4  chr15              8474500  8474525 (39566053) C Zisupton-6_DR     DNA/Zisupton        (12656)   9179    8525  872934  
   463   15.9  6.4  2.6  chr15              8474546  8474655 (39565923) C Zisupton-6_DR     DNA/Zisupton         (1277)  20839   20726  872940 *
   495   10.4  0.0  2.6  chr15              8474547  8474559 (39566019) C Helitron-4_DR     RC/Helitron         (19934)  11884   11781  872941  
   283   24.7  0.0  3.7  chr15              8474582  8474665 (39565913) + Merlin-1_DR       DNA/Merlin             2686   2766  (7761)  872942  
   214   15.0  3.1  6.5  chr15              8474613  8474676 (39565902) C CryptonV-3_DR     DNA/Crypton-V       (22475)    978     917  872943 *
   378   17.4  0.7 20.5  chr15              8474713  8474864 (39565714) C TDR16             DNA/Merlin              (0)    313     187  872944  
   204   21.8 22.0  4.1  chr15              8474865  8474904 (39565674) C hAT-N53B_DR       DNA/hAT-Ac            (772)   3405    3183  872945  
   224   12.9 12.9  0.0  chr15              8474905  8474966 (39565612) C EnSpm-N59_DR      DNA/CMC-EnSpm?        (670)   2999    2930  872946 *
   245    9.8 13.7  0.0  chr15              8474920  8474970 (39565608) C DNA2-8_DR         DNA/CMC-EnSpm         (752)   3655    3598  872947  
   204   21.8 22.0  4.1  chr15              8474971  8474985 (39565593) C hAT-N53B_DR       DNA/hAT-Ac            (772)   3182    3086  872945  
   352   16.0  1.5  7.8  chr15              8475168  8475215 (39565363) C P-1_DR            DNA/P                (2559)   7409    7282  872948  
   427   13.0  0.0  3.5  chr15              8475216  8475303 (39565275) + Harbinger-N17_DR  DNA/PIF-Harbinger       292    376  (1269)  872949  
   297   13.6  0.0  0.0  chr15              8475236  8475316 (39565262) C CryptonV-3_DR     DNA/Crypton-V       (15189)   8264    8184  872950 *
   238   15.8  1.0  2.9  chr15              8475239  8475342 (39565236) C hAT-N131_DR       DNA/hAT-Ac           (1804)    260     159  872951 *
   837   21.5  9.7  7.8  chr15              8475254  8475316 (39565262) C Penelope-1_DR     LINE/Penelope         (303)   4143    4008  872952  
   933   12.0  8.3  0.4  chr15              8475317  8475533 (39565045) C EnSpm-6N1_DR      DNA/CMC-EnSpm        (8051)   1185     952  872953 *
  1581   22.8  3.5  7.4  chr15              8475413  8475520 (39565058) + DNA9-3_DR         DNA/MULE-MuDR?         1211   1616  (9763)  872954  
  1920   15.2  5.4  1.8  chr15              8475521  8475888 (39564690) C HE1_DR1           SINE/tRNA-V-RTE        (15)    387       7  872955  
  1282   21.3  3.2 18.3  chr15              8475527  8476089 (39564489) + EnSpm-N11_DR      DNA/CMC-EnSpm          3313   3803  (1550)  872956 *
   837   21.5  9.7  7.8  chr15              8475534  8475657 (39564921) C Penelope-1_DR     LINE/Penelope         (303)   4007    3733  872952 *
  1581   22.8  3.5  7.4  chr15              8475889  8475904 (39564674) + DNA9-3_DR         DNA/MULE-MuDR?         1617   1684  (9695)  872954  
  1083   11.2  1.2  1.2  chr15              8475937  8476107 (39564471) + hAT-N137_DR       DNA/hAT-Ac             2556   2726   (845)  872957  
   265   21.6  5.4  0.0  chr15              8476133  8476206 (39564372) C CryptonV-N4_DR    DNA/Crypton-V        (8442)   5051    4974  872958 *
   627   24.1  8.6  5.7  chr15              8476146  8476506 (39564072) + hAT-N21B_DR       DNA/hAT-Ac              768   1138   (163)  872959  
   217   29.1  1.5  4.5  chr15              8477363  8477499 (39563079) + EnSpm-11_DR       DNA/CMC-EnSpm           814    946  (8057)  872960  
   218   22.8  3.5  0.0  chr15              8478113  8478169 (39562409) + EnSpm-11_DR       DNA/CMC-EnSpm           833    891  (8112)  872961  
   905   15.2  5.1 10.2  chr15              8478207  8478462 (39562116) + ERV1-N5-LTR_DR    LTR/ERV1                 80    323   (372)  872962  
   343   12.9  0.0  1.2  chr15              8478843  8478928 (39561650) + Zisupton-6_DR     DNA/Zisupton           9373   9457 (12659)  872963 *
   378    5.6  0.0  0.0  chr15              8478867  8478937 (39561641) + Rex1-31_DRe       LINE/Rex-Babar         3065   3135   (398)  872964  
   342   19.5  0.0  5.6  chr15              8478938  8478975 (39561603) + ENSPM-6_DR        DNA/CMC-EnSpm         31668  31770   (846)  872965  
   337   17.4  0.0 12.8  chr15              8478976  8478986 (39561592) + ERV1-N3-I_DR      LTR/ERV1               3696   3775   (816)  872966  
   669   23.6  2.6  2.2  chr15              8480768  8480812 (39559766) C ZFERV-2-I_DR      LTR/ERV1             (9653)    911     684  872967 *
   810    8.1  0.0  0.0  chr15              8480801  8480911 (39559667) C Zisupton-6_DR     DNA/Zisupton        (20912)   1204    1094  872968 *
  1118   11.0  0.6  0.0  chr15              8480813  8480994 (39559584) + Zisupton-6_DR     DNA/Zisupton           1095   1277 (20839)  872969  
   441   18.0  0.0  2.6  chr15              8480855  8481014 (39559564) + DNA-2-32_DR       DNA/CMC-EnSpm?         5490   5645  (3137)  872970 *
   607   11.9  1.5  1.5  chr15              8480880  8481015 (39559563) + MuDR-2_DR         DNA/MULE-MuDR         16331  16466  (7467)  872971 *
  1588   21.7  6.5  5.5  chr15              8480904  8481167 (39559411) + DNA8-10_DR        DNA/hAT-Ac             1605   2190  (1828)  872972  
  1724   11.4 20.2  0.3  chr15              8481168  8481483 (39559095) + HE1_DR1           SINE/tRNA-V-RTE           1    379    (23)  872973  
   839   22.2 14.9  4.6  chr15              8481185  8481519 (39559059) C EnSpm-N11_DR      DNA/CMC-EnSpm        (1704)   3649    3282  872974 *
   327   23.5 15.4  4.8  chr15              8481374  8481561 (39559017) C Helitron-4_DR     RC/Helitron         (15413)  16455   16249  872975 *
  1428   12.3 15.4  0.9  chr15              8481489  8481768 (39558810) C Kolobok-N3_DR     DNA/Kolobok-T2?        (50)    320       1  872976  
   334   25.5  2.8  2.8  chr15              8483007  8483115 (39557463) C CryptonV-N5_DR    DNA/Crypton-V       (18972)   5565    5457  872977 *
  1602   12.1 16.4  1.1  chr15              8483020  8483337 (39557241) C HE1_DR1           SINE/tRNA-V-RTE        (17)    385      20  872978  
   591   24.3 11.6  2.6  chr15              8483154  8483368 (39557210) C DNAX-25B_DR       DNA/Zisupton         (1057)   2481    2248  872979 *
   266   29.0  4.3  1.0  chr15              8483732  8483825 (39556753) + EnSpm-N44_DR      DNA/CMC-EnSpm          5382   5478  (3174)  872980 *
  2283   12.1  4.5  0.3  chr15              8483770  8484124 (39556454) + hAT-N137_DR       DNA/hAT-Ac             2335   2704   (867)  872981  
   712   26.9  1.6  5.0  chr15              8483990  8484239 (39556339) + TE-X-7_DR         LINE?/Penelope?         141    382   (457)  872982 *
   333   24.2 11.4  2.6  chr15              8484338  8484477 (39556101) C MuDR-N2_DR        DNA/MULE-MuDR          (38)    285     134  872983  
   271   15.6  0.0  0.0  chr15              8484489  8484533 (39556045) + HarbingerN6_DR    DNA/PIF-Harbinger         1     45   (348)  872984  
   745   19.6  7.8  0.0  chr15              8484562  8484714 (39555864) + HarbingerN6_DR    DNA/PIF-Harbinger       229    393     (0)  872985  
   264   22.1 22.9  0.0  chr15              8484731  8484852 (39555726) C TDR3B             DNA/hAT-Charlie        (11)    182      33  872986  
   386   25.7  3.7  0.0  chr15              8484870  8484978 (39555600) C MuDR-N2_DR        DNA/MULE-MuDR         (201)    122      10  872983  
  1523   20.0  6.1  1.6  chr15              8485587  8485651 (39554927) + Merlin-1_DR       DNA/Merlin             8618   9042  (1485)  872987  
  1964   10.4  7.3  1.7  chr15              8485652  8485993 (39554585) + SINE2-4_DR        SINE/tRNA-V-RTE           7    367     (4)  872988  
   412   12.8  2.5  1.2  chr15              8485926  8486004 (39554574) C hAT-N142B_DR      DNA/hAT?             (1217)    783     704  872989 *
   388   22.9  2.0  4.1  chr15              8485994  8486093 (39554485) + Kolobok-N10C_DR   DNA/Kolobok              74    171   (173)  872990 *
  1772   11.2 13.8  2.3  chr15              8486104  8486451 (39554127) + hAT-N121_DR       DNA/hAT-Ac                7    393   (592)  872991 *
  4521    4.2  0.2  0.0  chr15              8486447  8486992 (39553586) C DNA2-7_DR         DNA                  (4093)   5557    5011  872992  
  1324   14.0 16.2  0.7  chr15              8487002  8487260 (39553318) C hAT-N48_DR        DNA/hAT               (991)    672     374  872993  
  1626   10.6  2.7  1.9  chr15              8487264  8487522 (39553056) + Mariner-N7_DR     DNA/TcMar                 1    261     (0)  872994  
   317   11.5  0.0  1.9  chr15              8487523  8487574 (39553004) C hAT-N48_DR        DNA/hAT              (1291)    372     322  872993 *
   458   16.4  1.8 12.6  chr15              8487527  8487642 (39552936) + hAT-N121_DR       DNA/hAT-Ac              695    815   (170)  872995  
  2152    5.9  2.5  3.2  chr15              8487643  8487957 (39552621) C TDR16             DNA/Merlin              (0)    313       1  872996  
   292   16.3  1.0 11.4  chr15              8487872  8487968 (39552610) + Dada-U1A_DR       DNA/Dada               3637   3724  (7255)  872997 *
   814   10.2  3.0  4.5  chr15              8487938  8488071 (39552507) C hAT-N48_DR        DNA/hAT              (1325)    338     207  872993 *
   897   16.7  5.9  0.6  chr15              8487958  8488126 (39552452) + hAT-N121_DR       DNA/hAT-Ac              808    985     (0)  872998  
   403   14.3  6.5  0.0  chr15              8488127  8488193 (39552385) C hAT-N142_DR       DNA/hAT?              (230)   1206    1135  872999  
   217   24.1 12.2  2.4  chr15              8488186  8488300 (39552278) + EnSpm-11_DR       DNA/CMC-EnSpm          6894   7019  (1984)  873000 *
   824   14.1  1.4  0.0  chr15              8488208  8488349 (39552229) C L2-5_DRe          LINE/L2                 (0)   2227    2084  873001  
   612   11.4 14.0  0.0  chr15              8488348  8488461 (39552117) + DNA-1-11_DR       DNA                     469    598   (126)  873002 *
   208   10.8 15.2  6.2  chr15              8488413  8488471 (39552107) + hAT-N185C_DR      DNA/hAT?                665    728   (381)  873003 *
   426   17.1  0.0  3.4  chr15              8488434  8488524 (39552054) C Ngaro1_DR         LTR/Ngaro              (61)   6517    6430  873004  
   749   18.7  0.0  0.0  chr15              8488538  8488671 (39551907) C DIRS-15_DR        LTR/Ngaro            (6915)    154      21  873005  
  2139   10.4  6.8  0.0  chr15              8488672  8488978 (39551600) C Harbinger-N10_DR  DNA/PIF-Harbinger       (0)    328       1  873006  
   297    8.9 17.9  0.0  chr15              8488998  8489053 (39551525) + DNA-1-11_DR       DNA                     597    662    (62)  873007 *
   453   13.4  2.4  0.0  chr15              8489050  8489131 (39551447) C Tx1-20_DR         LINE/L1-Tx1            (33)   5369    5286  873008  
   753    6.2  0.0  0.0  chr15              8489135  8489230 (39551348) + Tc1-6_DR          DNA/TcMar-Tc1             1     96  (1107)  873009  
   569    8.3  0.0 15.2  chr15              8489230  8489343 (39551235) C Tc1-6_DR          DNA/TcMar-Tc1         (921)    282     184  873010 *
   328    0.0  0.0  0.0  chr15              8489314  8489349 (39551229) C Tc1-6_DR          DNA/TcMar-Tc1        (1167)     36       1  873010 *
  1175   16.8 15.5  0.8  chr15              8489351  8489692 (39550886) C Tx1-20_DR         LINE/L1-Tx1           (119)   5283    4892  873008  
   488   10.4  0.0  3.9  chr15              8489693  8489772 (39550806) + DNA-1-11_DR       DNA                     648    724     (0)  873011  
   240    5.6  0.0  0.0  chr15              8490491  8490526 (39550052) C Polinton-1_DR     DNA/Maverick         (1295)  17190   17155  873012  
   317   20.0  0.0  3.1  chr15              8490902  8490968 (39549610) C tRNA-Pro-CCY      tRNA                    (0)     75      11  873013  
   428   16.0  0.0 14.4  chr15              8491146  8491320 (39549258) C Helitron-2_DR     RC/Helitron         (15502)  11910   11758  873014 *
   779    8.2  0.0  0.0  chr15              8491185  8491318 (39549260) C hAT-2n1_DR        DNA/hAT-Charlie        (89)   1121     988  873015  
   510    7.8  0.0  5.2  chr15              8491222  8491342 (39549236) + CryptonV-N5_DR    DNA/Crypton-V          9148   9262 (15275)  873016 *
   395   17.6  6.0  1.3  chr15              8491223  8491372 (39549206) + Harbinger-N16_DR  DNA/PIF-Harbinger      2838   2994   (412)  873017 *
   467   20.0  6.2  0.0  chr15              8491319  8491344 (39549234) + EnSpm-6N1_DR      DNA/CMC-EnSpm           964   1133  (8103)  873018  
  2696    5.3  2.5  0.3  chr15              8491862  8492222 (39548356) + Merlin-N1_DR      DNA/Merlin                1    369     (0)  873019  
   209    6.1  6.1  0.0  chr15              8492962  8492994 (39547584) + Gypsy44-I_DR      LTR/Gypsy                 1     35  (5042)  873020 *
   364   14.8  1.6  1.6  chr15              8492970  8493031 (39547547) C tRNA-Pro-CCG      tRNA                    (0)     75      14  873021  
   343   17.0  0.0  0.0  chr15              8493255  8493307 (39547271) C tRNA-Pro-CCY      tRNA                    (0)     75      23  873022  
   206    9.7  0.0  0.0  chr15              8493317  8493347 (39547231) + tRNA-Pro-CCG      tRNA                     45     75     (0)  873023  
   451   18.0  3.5  4.2  chr15              8494383  8494537 (39546041) + EnSpm-6N1_DR      DNA/CMC-EnSpm           787   1057  (8176)  873024  
   649    6.0  0.3  1.2  chr15              8494538  8494716 (39545862) C EnSpm-N2_DR       DNA/CMC-EnSpm         (935)   3080    2962  873025  
   375    2.3  2.3  0.0  chr15              8494927  8494970 (39545608) + hAT-N74_DR        DNA/hAT-Ac              113    157  (1337)  873026  
  2165   14.4  2.3  0.0  chr15              8494975  8495321 (39545257) + hAT-N74_DR        DNA/hAT-Ac              275    629   (865)  873027  
  1147   10.7  2.2  0.0  chr15              8495606  8495783 (39544795) + hAT-N74_DR        DNA/hAT-Ac             1313   1494     (0)  873028  
   612   14.5  4.3 10.7  chr15              8496621  8496649 (39543929) C Dada-U1A_DR       DNA/Dada             (7069)   3910    3894  873029  
  3826    7.0  0.9  0.7  chr15              8496650  8497195 (39543383) + Mariner-N38_DR    DNA/TcMar-Tc1             1    547     (0)  873030  
   263   15.2  0.0  2.2  chr15              8497161  8497207 (39543371) + CryptonV-N4_DR    DNA/Crypton-V          5063   5108  (8385)  873031 *
   220   21.3  0.0  7.6  chr15              8497208  8497223 (39543355) C CryptonV-3_DR     DNA/Crypton-V       (22472)    962     916  873032  
   859   18.0  7.7  2.1  chr15              8497971  8498009 (39542569) + Mariner-N2_DR     DNA/TcMar              1255   1483  (2479)  873033 *
   982   15.7  2.2  0.6  chr15              8497977  8498155 (39542423) C Helitron-2_DR     RC/Helitron          (3990)  23422   23241  873034 *
  1116    5.2  0.0  0.0  chr15              8498016  8498151 (39542427) C HE2_DR            SINE/tRNA-V-RTE         (0)    363     228  873035  
  1024   13.7  0.6  1.7  chr15              8498152  8498187 (39542391) C hAT-N137_DR       DNA/hAT-Ac            (861)   2689    2535  873036 *
  2832   10.8  0.4  2.0  chr15              8498154  8498606 (39541972) + Copia-11I_DR-LTR  LTR/Gypsy?               32    477     (0)  873037  
  1464   13.2  6.2  0.3  chr15              8498605  8498878 (39541700) + EnSpm-N5_DR       DNA/CMC-EnSpm             1    290     (0)  873038 *
  2129   15.4  5.5  2.8  chr15              8498989  8499019 (39541559) + EnSpm-N17_DR      DNA/TcMar              3001   3181  (2012)  873039  
  2462    7.2  3.4  1.7  chr15              8499020  8499370 (39541208) + SINE2-4_DR        SINE/tRNA-V-RTE          11    367     (4)  873040  
  2129   15.4  5.5  2.8  chr15              8499371  8499410 (39541168) + EnSpm-N17_DR      DNA/TcMar              3182   3433  (1760)  873039  
  4908   10.5 19.9  1.6  chr15              8499560  8500607 (39539971) + DNA-1-7_DR        DNA/PIF-Harbinger       203   1438     (0)  873041  
   290   28.1  6.5  2.3  chr15              8500956  8501079 (39539499) + Mariner-N5B_DR    DNA/TcMar              5008   5136  (4308)  873042  
   271   21.4 18.6  0.0  chr15              8501024  8501093 (39539485) C DNA2-6_DR         DNA/CMC-EnSpm        (2095)    990     908  873043 *
   277   22.0 29.7  0.0  chr15              8501058  8501148 (39539430) + Harbinger-5_DR    DNA/PIF-Harbinger      6488   6605    (54)  873044  
   234   14.3  6.1  0.0  chr15              8501189  8501237 (39539341) + DNAX-19_DR        DNA                     309    360    (79)  873045 *
   995   14.4  7.8  3.3  chr15              8501200  8501429 (39539149) C DNAX-19_DR        DNA                   (165)    274      35  873046  
   221   26.7  2.0 10.4  chr15              8501325  8501470 (39539108) + DNAX-19_DR        DNA                     303    437     (2)  873047 *
   209    9.4  0.0  0.0  chr15              8501495  8501526 (39539052) C DIRS-N6_DR        LTR                  (1155)     32       1  873048  
  2044    6.5  2.8 17.4  chr15              8502198  8502623 (39537955) C Sola2-N1_DR       DNA/Sola-2            (387)    897     525  873049  
   316   13.1  0.0  0.0  chr15              8502620  8502680 (39537898) + ERV1-7_DR-I       LTR/ERV1               2017   2077  (4626)  873050 *
  1189    9.4  0.0  0.0  chr15              8502629  8502922 (39537656) + (CAGA)n           Simple_repeat             1    294     (0)  873051  
   657   25.1 11.1  1.1  chr15              8502632  8502783 (39537795) + Zisupton-6_DR     DNA/Zisupton           8625   8859 (13257)  873052 *
   324   11.8 12.4  1.3  chr15              8502784  8502795 (39537783) C DNA-8-29_DR       DNA/hAT-Tip100         (79)    941     794  873053  
   524   16.0  1.6  1.6  chr15              8502796  8502916 (39537662) C CryptonV-3_DR     DNA/Crypton-V       (22948)    505     385  873032  
   227   25.2  3.8  7.8  chr15              8502816  8502826 (39537752) C Dada-tL_DR        DNA/Dada              (491)   9916    9855  873054 *
   428   14.2  4.4  0.7  chr15              8502827  8502961 (39537617) + ACROBAT1          DNA/PIF                 774    913   (466)  873055 *
   657   25.1 11.1  1.1  chr15              8502921  8502938 (39537640) + Zisupton-6_DR     DNA/Zisupton           8860   8889 (13227)  873052  
   227   25.2  3.8  7.8  chr15              8502962  8502974 (39537604) C Dada-tL_DR        DNA/Dada              (491)   9854    9764  873054  
   224   13.9  2.3  0.0  chr15              8503082  8503124 (39537454) C Harbinger-N19_DR  DNA/PIF-Harbinger       (3)    620     577  873056 *
   245   14.1  9.2  2.1  chr15              8503106  8503192 (39537386) C Mariner-N5_DR     DNA/TcMar            (8524)    445     353  873057 *
   467   12.2  0.7  1.4  chr15              8503122  8503262 (39537316) + (TTTA)n           Simple_repeat             1    140     (0)  873058  
   375    2.1  0.0 10.3  chr15              8503294  8503400 (39537178) + DNA-6-N2_DR       DNA                    4210   4306   (750)  873059  
   290    7.9  2.3  1.5  chr15              8503304  8503432 (39537146) C DNA-1-7_DR        DNA/PIF-Harbinger     (638)    800     671  873060 *
   280   10.4  1.4  4.4  chr15              8503311  8503451 (39537127) C DNA-6-N2_DR       DNA                   (750)   4306    4170  873061 *
  1361   12.1 10.4  0.0  chr15              8504591  8504821 (39535757) C HATN8_DR          DNA/Zisupton            (0)    255       1  873062  
   286   16.3  2.0  0.0  chr15              8505005  8505053 (39535525) C DNA-8-29_DR       DNA/hAT-Tip100          (0)   1020     971  873063  
  3217    7.9  0.4  1.5  chr15              8505064  8505541 (39535037) + Mariner-N38_DR    DNA/TcMar-Tc1            12    484    (63)  873064  
  5922    8.0  3.6  0.2  chr15              8505564  8506471 (39534107) C Merlin-N4_DR      DNA/Merlin            (365)    940       2  873065  
   233   15.8  4.8  8.3  chr15              8506455  8506480 (39534098) + Dada-U1A_DR       DNA/Dada               3423   3446  (7533)  873066 *
   277    7.3  0.0  2.4  chr15              8506481  8506522 (39534056) C TDR16             DNA                     (0)    313     273  873067 *
  1483   13.7  4.6  8.4  chr15              8506522  8507006 (39533572) C DNA8-3_DR         DNA/hAT-Tip100        (915)    472       1  873068  
  2159   10.6 11.3 27.3  chr15              8507016  8507740 (39532838) C EnSpm-N23_DR      DNA/CMC-EnSpm           (0)    638       5  873069  
   945   14.9 15.0  2.2  chr15              8507739  8507978 (39532600) C TDR16             DNA                    (43)    270       1  873067 *
   202   23.0  2.2  7.1  chr15              8507912  8508000 (39532578) + hAT-N53B_DR       DNA/hAT-Ac             3343   3427   (750)  873070 *
   239   11.2  1.2  0.0  chr15              8508474  8508553 (39532025) C L1-119_DR         LINE/L1              (4064)   1213    1133  873071 *
   668   11.6  0.0  0.0  chr15              8508483  8508654 (39531924) + (TAAA)n           Simple_repeat             2    173     (0)  873072  
   222   10.8  0.0  3.1  chr15              8508602  8508668 (39531910) + Mariner-N5_DR     DNA/TcMar              2147   2211  (6758)  873073 *
   243    5.3  3.8  6.4  chr15              8508718  8508797 (39531781) C hAT-N178B_DR      DNA/hAT-Ac           (1668)    215     138  873074 *
   278    3.3  3.3  0.0  chr15              8508728  8508818 (39531760) + (TTA)n            Simple_repeat             3     96     (0)  873075  
   200   15.8  4.1  2.0  chr15              8508740  8508836 (39531742) C MuDR-3_DR         DNA/MULE-MuDR        (5430)   1542    1444  873076 *
  1265   19.4 13.5  3.6  chr15              8508973  8509055 (39531523) + EnSpm-N17_DR      DNA/TcMar              2925   3339  (1854)  873077  
  1584   13.6 12.5  0.3  chr15              8509056  8509351 (39531227) + HE1_DR1           SINE/tRNA-V-RTE           1    332    (70)  873078  
   220   11.4  5.7  0.0  chr15              8509323  8509357 (39531221) + CryptonV-N5_DR    DNA/Crypton-V          5782   5818 (18719)  873079 *
   208   27.6  3.8  0.9  chr15              8509847  8509875 (39530703) C CryptonV-2_DR     DNA/Crypton-V       (12792)   9019    8957  873080  
   244   14.0  1.7  1.7  chr15              8509876  8509933 (39530645) C IS3EU-1_DR        DNA/IS3EU            (2013)   6691    6634  873081  
   208   27.6  3.8  0.9  chr15              8509934  8509952 (39530626) C CryptonV-2_DR     DNA/Crypton-V       (12792)   8956    8911  873080  
   384    4.0  4.0  0.0  chr15              8510586  8510685 (39529893) C DNA-6-N2_DR       DNA                   (741)   4315    4212  873082  
   283   21.7  5.8  0.8  chr15              8510594  8510626 (39529952) C DNA-1-7_DR        DNA/PIF-Harbinger     (541)    897     745  873083 *
   463   17.9  0.6  1.1  chr15              8510627  8510801 (39529777) + (TTA)n            Simple_repeat             2    175     (0)  873084  
   212   20.9  0.9  9.3  chr15              8510758  8510873 (39529705) + Mariner-N31_DR    DNA/TcMar-Tc1           176    282   (258)  873085 *
   210   19.0  4.0  7.4  chr15              8510772  8510793 (39529785) C DNA-TA-4_DR       DNA/TcMar            (3624)   6171    6124  873086 *
   212   11.6  1.4  5.7  chr15              8510794  8510866 (39529712) + hAT-N178B_DR      DNA/hAT-Ac              133    202  (1681)  873087 *
   426   16.2  2.0  2.6  chr15              8510802  8510953 (39529625) + (TAA)n            Simple_repeat             1    151     (0)  873088  
   283   21.7  5.8  0.8  chr15              8510802  8510816 (39529762) C DNA-1-7_DR        DNA/PIF-Harbinger     (541)    744     664  873083 *
   257   25.4  1.1  7.6  chr15              8510804  8510838 (39529740) C DNA-1-7_DR        DNA/PIF-Harbinger     (583)    855     749  873089 *
   307   13.9  1.6 11.0  chr15              8510839  8510967 (39529611) + DNA-6-N2_DR       DNA                    4189   4306   (750)  873090  
   204   22.9  3.0 13.0  chr15              8510851  8510871 (39529707) + DNA-1-7_DR        DNA/PIF-Harbinger       679    718   (720)  873091 *
   210   19.0  4.0  7.4  chr15              8510867  8510896 (39529682) C DNA-TA-4_DR       DNA/TcMar            (3624)   6123    6051  873086 *
   261   17.0  3.1  7.4  chr15              8510872  8510998 (39529580) C DNA-6-N2_DR       DNA                   (747)   4309    4188  873092  
   210   23.0  0.6  0.6  chr15              8510924  8511089 (39529489) + (TTA)n            Simple_repeat             1    166     (0)  873093 *
   257   25.4  1.1  7.6  chr15              8510968  8510986 (39529592) C DNA-1-7_DR        DNA/PIF-Harbinger     (583)    748     684  873089  
   204   22.9  3.0 13.0  chr15              8510999  8511086 (39529492) + DNA-1-7_DR        DNA/PIF-Harbinger       719    893   (545)  873091 *
  1583   17.9  6.3  6.8  chr15              8511010  8511500 (39529078) C DNA9-3_DR         DNA/MULE-MuDR?       (9545)   1834    1346  873094 *
  1616   15.1  7.6  7.9  chr15              8511124  8511178 (39529400) + CryptonV-2_DR     DNA/Crypton-V         20751  21131   (680)  873095  
  2163   10.1  7.3  0.3  chr15              8511179  8511505 (39529073) + SINE2-3_DR        SINE/tRNA-V-RTE           1    350    (18)  873096  
   996   16.6  4.8  8.8  chr15              8511279  8511549 (39529029) + ZFERV-2N1-I_DR    LTR/ERV1               5788   6048   (929)  873097 *
   919   15.1  2.3  0.0  chr15              8511753  8511924 (39528654) C DNA11TA1_DR       DNA/CMC-EnSpm          (22)    181       6  873098  
   353   22.9 10.2  0.0  chr15              8512452  8512569 (39528009) + hAT-N21_DR        DNA/hAT-Charlie         676    805  (1041)  873099 *
   451    6.3 11.1  2.3  chr15              8512487  8512567 (39528011) C CryptonV-N4_DR    DNA/Crypton-V        (8390)   5103    5016  873100  
  1524    7.6  6.7  1.1  chr15              8512575  8512828 (39527750) + Mariner-N38_DR    DNA/TcMar-Tc1           239    506    (41)  873101  
   211    6.2  0.0  0.0  chr15              8512845  8512876 (39527702) C hAT-25_DR         DNA/hAT-Charlie       (110)   2290    2259  873102  
   247   15.5 15.5  0.0  chr15              8513272  8513329 (39527249) + CryptonV-3_DR     DNA/Crypton-V          2768   2834 (20619)  873103 *
   709   12.4  7.8  0.0  chr15              8513283  8513411 (39527167) C DNA11TA1B_DR      DNA/CMC-EnSpm          (29)    174      36  873104  
  1037   15.7  3.0  1.0  chr15              8513430  8513628 (39526950) C DNA11TA1_DR       DNA/CMC-EnSpm           (0)    203       1  873105  
   361   13.8  1.6  3.2  chr15              8513708  8513834 (39526744) C EnSpm-N17_DR      DNA/TcMar            (3141)   2052    1928  873106 *
   619   10.6  0.0 13.1  chr15              8513727  8513899 (39526679) C Zisupton-6_DR     DNA/Zisupton        (12757)   9359    9207  873107 *
   913    5.3  0.0  0.0  chr15              8513769  8513919 (39526659) + Zisupton-6_DR     DNA/Zisupton           9284   9434 (12682)  873108  
   528   22.7  1.0  1.5  chr15              8513900  8513919 (39526659) + ZFERV-2-I_DR      LTR/ERV1                677    868  (9696)  873109 *
   628   17.6  0.6  1.8  chr15              8513920  8513941 (39526637) + EnSpm-N25_DR      DNA/CMC-EnSpm           832   1002  (3684)  873110  
  1092   11.1  1.1  4.4  chr15              8514068  8514255 (39526323) + DNA11TA1_DR       DNA/CMC-EnSpm            17    198     (5)  873111  
   504   21.4  4.2  4.2  chr15              8514116  8514281 (39526297) C Polinton-2N1_DR   DNA/Maverick         (7120)   3972    3807  873112 *
   276   27.4  1.1  0.0  chr15              8514372  8514466 (39526112) + Polinton-4N1_DR   DNA/Maverick           4723   4818  (5618)  873113  
   261   25.7  0.9  1.9  chr15              8514467  8514478 (39526100) C Gypsy-31-LTR_DR   LTR/Gypsy             (805)    149      44  873114  
   245   27.2  5.4  3.0  chr15              8514479  8514496 (39526082) C EnSpm-N14_DR      DNA/CMC-EnSpm         (924)   3652    3525  873115  
   998   13.7  2.9  5.9  chr15              8514940  8515148 (39525430) C DNA11TA1B_DR      DNA/CMC-EnSpm           (0)    203       1  873116  
  1597   15.0  7.2  2.3  chr15              8515198  8515531 (39525047) C L2-13B_DRe        LINE/L2                 (3)   1238     889  873117  
   740   17.5  7.3  1.5  chr15              8515591  8515781 (39524797) C DNA11TA1_DR       DNA/CMC-EnSpm           (1)    202       1  873118  
   237    8.4  4.1  2.7  chr15              8516201  8516273 (39524305) C DNA-6-N2_DR       DNA                   (737)   4319    4246  873119  
   281   26.1  5.4  1.0  chr15              8517491  8517583 (39522995) C Gypsy-231_DR-LTR  LTR/Gypsy             (673)    203     107  873120  
   206   30.2  2.8  0.0  chr15              8518408  8518513 (39522065) + Merlin-N1_DR      DNA/Merlin              104    212   (157)  873121  
   265   29.1  1.7  0.8  chr15              8519499  8519616 (39520962) + Merlin-N1_DR      DNA/Merlin               93    211   (158)  873122  
   250   34.9  0.0  0.9  chr15              8519814  8519923 (39520655) + Merlin-N1_DR      DNA/Merlin              103    211   (158)  873123  
   632   20.9 12.9  2.2  chr15              8520056  8520265 (39520313) C hAT-N29_DR        DNA/hAT-Tip100        (193)   1387    1156  873124 *
  2615    8.6  4.5  1.1  chr15              8520088  8520441 (39520137) C SINE2-3_DR        SINE/tRNA-V-RTE         (2)    366       1  873125  
   363   23.3  2.3  2.3  chr15              8520379  8520466 (39520112) + DNA8-10_DR        DNA/hAT-Ac             2750   2837  (1181)  873126 *
   215   29.8  0.0  2.7  chr15              8520502  8520615 (39519963) + Merlin-N1_DR      DNA/Merlin              109    219   (150)  873127  
   455   19.0  0.0  0.0  chr15              8520631  8520709 (39519869) + Kolobok-N5_DR     DNA/Kolobok-T2?           3     81   (404)  873128  
   457   10.3  1.5  0.0  chr15              8520722  8520789 (39519789) C Tc1-5_DR          DNA/TcMar-Tc1           (0)   1234    1166  873129 *
   555   14.0  1.1  0.0  chr15              8520778  8520788 (39519790) + L1-60_DR          LINE/L1                 281    292  (5385)  873130  
  1209   10.9  1.6  0.5  chr15              8520789  8520973 (39519605) + hATN4B_DR         DNA/hAT-Charlie           4    190     (8)  873131  
   367   10.4  0.0  0.0  chr15              8520988  8521035 (39519543) C Tc1-5_DR          DNA/TcMar-Tc1          (61)   1173    1126  873129  
   219   27.4  0.0  1.4  chr15              8521436  8521509 (39519069) + Merlin-N1_DR      DNA/Merlin              139    211   (158)  873132  
  2495   13.2 16.9  0.0  chr15              8521611  8522048 (39518530) C Tc1-5_DR          DNA/TcMar-Tc1          (70)   1164     653  873129  
   690   11.1  0.2  3.8  chr15              8522047  8522291 (39518287) + TDR13             DNA                     420    532   (240)  873133 *
  1696   17.2  6.1  3.1  chr15              8522289  8522631 (39517947) + TDR13             DNA                     420    772     (0)  873134  
   225   20.9  1.4  2.9  chr15              8522884  8522952 (39517626) C hAT-N180_DR       DNA/hAT?              (241)    910     843  873135 *
   270   12.2  0.0  2.0  chr15              8522905  8522954 (39517624) + Zisupton-1_DR     DNA/Zisupton           9058   9106   (523)  873136  
   209   12.0  5.6  7.5  chr15              8522908  8522961 (39517617) + HATN11B_DR        DNA/hAT                 217    269   (421)  873137 *
   320   10.7  0.0  0.0  chr15              8522920  8522975 (39517603) C DNA-N4_DR         DNA                   (320)    722     667  873138  
   403   18.9  2.5  3.8  chr15              8523577  8523818 (39516760) + DNA-1-7_DR        DNA/PIF-Harbinger       617    855   (583)  873139 *
   416   16.2  0.0  1.1  chr15              8523585  8523630 (39516948) + (TAA)n            Simple_repeat             1     80   (161)  873140  
   481    7.4  0.9  0.0  chr15              8523631  8523738 (39516840) + DNA-6-N2_DR       DNA                    4201   4309   (747)  873141  
   416   16.2  0.0  1.1  chr15              8523739  8523828 (39516750) + (TAA)n            Simple_repeat            81    241     (0)  873140  
   301   13.9  0.0 11.8  chr15              8523772  8523885 (39516693) + DNA-6-N2_DR       DNA                    4205   4306   (750)  873142 *
   424   11.6  2.2 11.2  chr15              8523827  8524075 (39516503) + (TTA)n            Simple_repeat             1    226     (0)  873143  
  4081   13.9  5.0  1.5  chr15              8524305  8525027 (39515551) C TDR13             DNA                     (0)    772      25  873144  
   208    0.0  0.0  0.0  chr15              8525751  8525826 (39514752) + (TAAAA)n          Simple_repeat             3     78     (0)  873145  
   840   18.9  1.0  3.2  chr15              8525831  8526046 (39514532) + Helitron-2_DR     RC/Helitron           23504  23689  (3723)  873146  
   208   20.7  4.4  1.4  chr15              8525933  8525955 (39514623) C Gypsy120-LTR_DR   LTR/Gypsy             (883)    153      67  873147 *
   325    9.0  0.0  2.0  chr15              8525956  8526057 (39514521) + ENSPM-6_DR        DNA/CMC-EnSpm         14853  14952 (17664)  873148 *
  1761   13.5  5.5  0.6  chr15              8526039  8526350 (39514228) C HarbingerN5_DR    DNA/PIF-Harbinger     (510)    351      25  873149  
   208   20.7  4.4  1.4  chr15              8526058  8526069 (39514509) C Gypsy120-LTR_DR   LTR/Gypsy             (883)     66      13  873147 *
  6458   11.5  9.3  0.8  chr15              8526481  8527604 (39512974) C HATN2_DR          DNA/hAT                 (0)   1219       1  873150  
   205   16.2  0.0  2.7  chr15              8527791  8527828 (39512750) C CryptonV-N5_DR    DNA/Crypton-V         (863)  23674   23638  873151  
  3242   10.4  8.0  0.2  chr15              8527905  8528404 (39512174) C DNA7-N1_DR        DNA/Zisupton            (0)  10417    9879  873152  
  2610    8.8  0.0  1.1  chr15              8529309  8529665 (39510913) + SINE2-3_DR        SINE/tRNA-V-RTE          13    365     (3)  873153  
   712   13.7  0.0  0.8  chr15              8529563  8529680 (39510898) + EnSpm-N11_DR      DNA/CMC-EnSpm          3699   3815  (1538)  873154 *
  1350   18.8  6.6  0.0  chr15              8529697  8529968 (39510610) C TDR13             DNA                     (0)    772     483  873155  
  1252   12.6  3.2  1.8  chr15              8530018  8530235 (39510343) + L2-5_DRe          LINE/L2                1885   2105   (122)  873156 *
  2401    7.3  0.6  0.0  chr15              8530235  8530549 (39510029) C ENSPM-6_DR        DNA/CMC-EnSpm        (4009)  27732   27428  873157  
   955    5.6  0.0  0.0  chr15              8530547  8530671 (39509907) C DNA-6-N3_DR       DNA/IS3EU            (1353)    125       1  873158 *
   403   18.1  0.0  0.0  chr15              8530675  8530757 (39509821) C ENSPM-6_DR        DNA/CMC-EnSpm        (4658)  27083   27003  873157 *
   441   12.5  0.0  0.0  chr15              8530721  8530784 (39509794) C DNA2-14_DR        DNA                  (5858)   1764    1701  873159 *
   604   19.6  0.5  7.1  chr15              8530783  8530991 (39509587) + TDR24             DNA                     243    438     (6)  873160  
  2685   14.5 26.3  1.9  chr15              8531027  8531764 (39508814) C LOOPERN4_DR       DNA/Kolobok-T2          (0)    917       3  873161  
  2759   11.5  2.8  8.6  chr15              8532473  8533003 (39507575) + hAT-N20_DR        DNA/hAT-Ac             1214   1716    (57)  873162 *
  4988    4.5  1.3  0.6  chr15              8533002  8533629 (39506949) + DIRS-8B_DR        LTR/Ngaro              6679   7310     (3)  873163  
   497    5.1  0.0  0.0  chr15              8533630  8533683 (39506895) + hAT-N20_DR        DNA/hAT-Ac             1720   1773     (0)  873164  
   205   24.6  0.0  3.1  chr15              8533686  8533752 (39506826) + DNA-2-34_DR       DNA/TcMar-ISRm11       1158   1222     (0)  873165  
   675    7.8 12.4  0.7  chr15              8533753  8533881 (39506697) C DNA11TA1_DR       DNA/CMC-EnSpm          (59)    144       1  873166  
   568   20.2  6.2 10.6  chr15              8534761  8534987 (39505591) + DNAX-16_DR        DNA                      38    255   (168)  873167  
   859   16.7 12.1  0.0  chr15              8534991  8535188 (39505390) + Copia-11G_DR-LTR  LTR/Gypsy?                8    229   (249)  873168  
   350   25.9  6.5  5.9  chr15              8535167  8535351 (39505227) C CryptonV-N5_DR    DNA/Crypton-V       (20517)   4020    3835  873169 *
  2830    5.5  0.0  1.9  chr15              8535191  8535560 (39505018) C HE2_DR            SINE/tRNA-V-RTE         (0)    363       1  873170  
  2645   19.6  1.8 19.5  chr15              8535561  8535817 (39504761) C Merlin-1_DR       DNA/Merlin           (1484)   9039    8559  873171  
  2671    8.3  1.9  0.3  chr15              8535818  8536178 (39504400) + SINE2-3_DR        SINE/tRNA-V-RTE           1    367     (1)  873172  
  1843   19.8  4.1 13.3  chr15              8535867  8536431 (39504147) + Helitron-2_DR     RC/Helitron           23048  23566  (3846)  873173 *
   420   23.2  3.1  1.0  chr15              8536347  8536442 (39504136) C DNA-2-32_DR       DNA/CMC-EnSpm?       (4724)   4058    3961  873174 *
  1748   13.4  8.6  5.3  chr15              8536430  8536807 (39503771) C HATN10_DR         DNA/hAT-Ac              (7)    448      59  873175  
   322    6.4  0.0  0.0  chr15              8536808  8536854 (39503724) + Mariner-3_DR      DNA/TcMar-ISRm11          1     47  (2600)  873176  
  1469   12.8  9.0  2.0  chr15              8536870  8537148 (39503430) C DNA-8-22_DR       DNA/hAT-Ac           (1136)    298       1  873177  
  5890    8.9  9.0  2.9  chr15              8537151  8538461 (39502117) C Mariner-N29_DR    DNA/TcMar-ISRm11       (56)   1709       1  873178  
   390   13.2  0.0  4.0  chr15              8538392  8538470 (39502108) C P-1_DR            DNA/P                (8397)   1571    1496  873179 *
   553   11.9  0.0  7.3  chr15              8538462  8538579 (39501999) C HATN10_DR         DNA/hAT-Ac            (287)    168      59  873180  
  1466    5.2  0.9  0.9  chr15              8538580  8538794 (39501784) C Mariner-N29_DR    DNA/TcMar-ISRm11        (0)   1765    1551  873181  
  1510   11.3  1.2  4.3  chr15              8538797  8539037 (39501541) C Mariner-N29_DR    DNA/TcMar-ISRm11      (696)   1069     836  873181  
   950    6.8  0.0  2.3  chr15              8539033  8539168 (39501410) C Mariner-3_DR      DNA/TcMar-ISRm11     (2511)    136       4  873182 *
   382    7.1  0.0 13.9  chr15              8539101  8539182 (39501396) C P-1_DR            DNA/P                (8397)   1571    1500  873183 *
   222   19.2  0.0  0.0  chr15              8539526  8539598 (39500980) C CryptonV-N1_DR    DNA/Crypton-V        (4054)   5997    5925  873184 *
   248   15.6  1.6  0.0  chr15              8539544  8539607 (39500971) + hAT-N39_DR        DNA/hAT-Tip100          902    966   (628)  873185 *
   257   11.8  0.0  0.0  chr15              8539562  8539612 (39500966) C HATN11_DR         DNA/hAT-hobo          (166)    761     711  873186  
   224   22.1  2.9  0.0  chr15              8540115  8540127 (39500451) + ENSPM-6_DR        DNA/CMC-EnSpm          7640   7654 (24962)  873187  
   755   13.2 18.6  0.5  chr15              8540128  8540292 (39500286) + ANGEL             DNA/Kolobok               1    198   (111)  873188  
  2710   11.0 28.4  1.8  chr15              8540293  8540904 (39499674) + TDR13             DNA                       1    772     (0)  873189  
  2315   11.2 12.1  0.7  chr15              8540905  8541308 (39499270) + TDR13             DNA                     322    771     (1)  873190  
  6603   11.4  5.6  4.8  chr15              8541386  8542582 (39497996) + Harbinger-4N1C_DR DNA/PIF-Harbinger         1   1206     (0)  873191  
   745   13.1 12.8  1.5  chr15              8542650  8542828 (39497750) C DNA11TA1_DR       DNA/CMC-EnSpm           (0)    203       5  873192  
   608   17.2  3.2 17.8  chr15              8542827  8542865 (39497713) C hAT-27N1_DR       DNA/hAT-Ac            (478)    253     107  873193 *
   618   19.9  0.9  8.3  chr15              8542866  8543084 (39497494) C CryptonV-N5_DR    DNA/Crypton-V       (14528)  10009    9806  873194  
   608   17.2  3.2 17.8  chr15              8543085  8543108 (39497470) C hAT-27N1_DR       DNA/hAT-Ac            (478)    106       7  873193  
   753    9.8  7.5  0.0  chr15              8543112  8543244 (39497334) C TC1DR2            DNA/TcMar-Tc1         (733)    143       1  873195  
  1625    6.0  2.5  2.1  chr15              8544086  8544322 (39496256) C hAT-N56_DR        DNA/hAT-Ac              (0)   1154     917  873196  
  2667    5.7  5.6  1.0  chr15              8544332  8544707 (39495871) C hAT-N44_DR        DNA/hAT-Tip100        (608)    479      87  873197  
   323    7.1  0.0  0.0  chr15              8544703  8544744 (39495834) C hAT-N56_DR        DNA/hAT-Ac           (1112)     42       1  873198 *
  6403    1.6  0.9  0.1  chr15              8544761  8545519 (39495059) C hAT-N36_DR        DNA/hAT?                (0)   1740     976  873199  
  1824   17.8 10.9  1.6  chr15              8545476  8545515 (39495063) + DNA2-16_DR        DNA                    5701   5950 (12101)  873200 *
  2238    9.2  9.5  0.5  chr15              8545516  8545852 (39494726) + SINE2-4_DR        SINE/tRNA-V-RTE           1    367     (4)  873201 *
  7072    3.8  5.2  1.1  chr15              8545852  8546788 (39493790) C hAT-N36_DR        DNA/hAT?              (765)    975       1  873199  
  1824   17.8 10.9  1.6  chr15              8545853  8545880 (39494698) + DNA2-16_DR        DNA                    5951   6142 (11909)  873200 *
   953    8.3  0.4 11.0  chr15              8546753  8546974 (39493604) C EnSpm-N2_DR       DNA/CMC-EnSpm         (951)   3064    2900  873202  
   328   15.7  6.8  1.8  chr15              8546867  8547028 (39493550) + EnSpm-N1_DR       DNA/CMC-EnSpm          2010   2179   (351)  873203 *
   238   15.0  1.0 16.9  chr15              8546870  8547061 (39493517) C Dada-U6_DR        DNA/Dada             (1763)   7200    7035  873204 *
  9009    8.6  6.5  0.9  chr15              8547103  8548446 (39492132) + LOOPER-N5B_DR     DNA/Kolobok-T2            1   1418   (122)  873205  
   234   12.4 32.4  2.1  chr15              8551737  8551810 (39488768) + Kolobok-N17_DR    DNA/Kolobok-T2           62    157  (1122)  873206  
   682   15.0 11.1  6.9  chr15              8551847  8551874 (39488704) + hAT-N94_DR        DNA/hAT-Charlie         625    778   (293)  873207  
   935   14.3  3.5  1.7  chr15              8551875  8552045 (39488533) C DNAX-21_DR        DNA                    (24)    174       1  873208  
   703   20.5  0.0  1.3  chr15              8552046  8552198 (39488380) + Kolobok-N17_DR    DNA/Kolobok-T2          245    395   (884)  873209  
   432   14.3  0.0  0.0  chr15              8552200  8552269 (39488309) + Kolobok-N17_DR    DNA/Kolobok-T2         1210   1279     (0)  873210  
   206    5.7  2.8  2.8  chr15              8552669  8552704 (39487874) C CryptonV-N5_DR    DNA/Crypton-V       (17816)   6721    6686  873211  
   225    2.3  4.5  0.0  chr15              8553178  8553221 (39487357) C EnSpm-6N1_DR      DNA/CMC-EnSpm        (2802)   6434    6389  873212  
   210   10.4  4.2  0.0  chr15              8553184  8553231 (39487347) C DNA-6-N4_DR       DNA/IS3EU            (2444)   1433    1384  873213 *
   244   24.4 20.7  0.0  chr15              8553204  8553223 (39487355) C DNA9-3_DR         DNA/MULE-MuDR?       (1434)   9945    9847  873214  
   309   19.2  0.0  0.0  chr15              8553234  8553285 (39487293) + Merlin-1_DR       DNA/Merlin             4422   4473  (6054)  873215  
   275   14.8  5.1 19.8  chr15              8553316  8553480 (39487098) + DNA-N46_DR        DNA                     419    537     (0)  873216  
  2480    9.9  1.1  0.8  chr15              8553483  8553849 (39486729) C Rex1-15_DRe       LINE/Rex-Babar          (9)   1655    1288  873217  
   276   20.9  1.6 12.8  chr15              8553949  8554069 (39486509) + TDR7              DNA                     313    421   (120)  873218  
   215   18.9 13.3 10.1  chr15              8553970  8554104 (39486474) + Merlin-2_DR       DNA/Merlin             7568   7706  (6215)  873219 *
  3547    8.7 17.4  1.3  chr15              8554293  8554883 (39485695) + Harbinger-N31_DR  DNA/PIF-Harbinger         1    685     (0)  873220  
  2488   10.9 10.2  0.0  chr15              8555452  8555853 (39484725) + Harbinger-4N1B_DR DNA/PIF-Harbinger         7    449   (714)  873221  
  2492    3.5  2.9  0.0  chr15              8555854  8556163 (39484415) + hAT-N78_DR        DNA/hAT-Charlie           1    319     (0)  873222  
  3984   11.4  3.9  4.2  chr15              8556164  8556887 (39483691) + Harbinger-4N1B_DR DNA/PIF-Harbinger       442   1163     (0)  873223  
   526   18.5  6.3  1.5  chr15              8556943  8557068 (39483510) + DIRS-1E-LTR_DR    LTR/Ngaro                 1    132   (558)  873224  
  1681    9.6  0.4  0.0  chr15              8557072  8557301 (39483277) C Harbinger-N10_DR  DNA/PIF-Harbinger       (1)    327      97  873225  
   315   16.4  1.3 13.0  chr15              8557402  8557478 (39483100) C Harbinger-N10_DR  DNA/PIF-Harbinger     (259)     69       1  873225  
  1125   16.9 20.9  0.3  chr15              8557479  8557822 (39482756) + DIRS-1E-LTR_DR    LTR/Ngaro               132    653    (37)  873226 *
  3405   15.6  3.9  4.8  chr15              8557778  8558424 (39482154) C TDR13             DNA                   (131)    641       1  873227  
   297   28.1  1.1  3.3  chr15              8558425  8558455 (39482123) + DNA9-3_DR         DNA/MULE-MuDR?         5779   5807  (5572)  873228  
   215   15.0  0.0  5.0  chr15              8559083  8559124 (39481454) C MuDR-2_DR         DNA/MULE-MuDR        (5805)  18128   18089  873229 *
  1998   14.1  9.9  7.1  chr15              8559088  8559107 (39481471) + hAT-N21B_DR       DNA/hAT-Ac              707    866   (435)  873230  
  3080    6.6 10.4  0.0  chr15              8559108  8559576 (39481002) + Mariner-N38_DR    DNA/TcMar-Tc1            30    547     (0)  873231  
  1998   14.1  9.9  7.1  chr15              8559577  8559620 (39480958) + hAT-N21B_DR       DNA/hAT-Ac              867   1253    (48)  873230  
   267   18.9  4.0  0.0  chr15              8560358  8560431 (39480147) + EnSpm-N59_DR      DNA/CMC-EnSpm?         1736   1812  (1857)  873232  
  1476   10.0 10.9  0.0  chr15              8560432  8560661 (39479917) C HATN8_DR          DNA/Zisupton            (0)    255       1  873233  
  1686    5.7  2.6  2.1  chr15              8560662  8560895 (39479683) + DNA8-19_DR        DNA/Merlin               72    306     (0)  873234  
   860   16.6  4.7  7.2  chr15              8560988  8561043 (39479535) C MuDR-2_DR         DNA/MULE-MuDR        (3625)  20308   20258  873235  
  1212    4.8  4.1  1.1  chr15              8561044  8561213 (39479365) + HE2_DR            SINE/tRNA-V-RTE           2    176   (187)  873236  
  1052   24.7  7.0  9.0  chr15              8561214  8561702 (39478876) + DNA8-23_DR        DNA                    1789   2268  (4471)  873237 *
  2148   15.0  3.3  2.0  chr15              8561311  8561704 (39478874) + Merlin-1_DR       DNA/Merlin             4293   4691  (5836)  873238  
  1851   13.9  3.7  8.6  chr15              8561353  8561368 (39479210) C CryptonV-2_DR     DNA/Crypton-V         (653)  21158   21059  873239 *
  2524    7.3  5.2  0.6  chr15              8561369  8561713 (39478865) C SINE2-3_DR        SINE/tRNA-V-RTE         (7)    361       1  873240  
   219   21.7  0.0  4.0  chr15              8561714  8561763 (39478815) C hAT-N47B_DR       DNA/hAT-Tip100        (785)    203     157  873241 *
   245   12.9  2.9  0.0  chr15              8561698  8561767 (39478811) C Helitron-1_DR     RC/Helitron            (96)  26204   26133  873242 *
   267    5.0  0.0  0.0  chr15              8561708  8561767 (39478811) C DNA-1-7_DR        DNA/PIF-Harbinger     (701)    737     678  873243 *
  1851   13.9  3.7  8.6  chr15              8561714  8561754 (39478824) C CryptonV-2_DR     DNA/Crypton-V         (653)  21058   20775  873239  
   242    3.0  3.7  2.9  chr15              8561768  8561842 (39478736) + (TTA)n            Simple_repeat             1    136     (0)  873244  
   587   15.4 20.8  0.0  chr15              8562853  8563001 (39477577) + hAT-N170_DR       DNA/Merlin               33    212     (4)  873245  
   590   11.2 48.1  0.0  chr15              8563028  8563187 (39477391) C DNA8-27B_DR       DNA                     (0)    899     663  873246  
   395   12.1  0.0  0.0  chr15              8563186  8563243 (39477335) + TDR13             DNA                     715    772     (0)  873247 *
   440   14.6 10.9  2.3  chr15              8563531  8563649 (39476929) C Zisupton-6_DR     DNA/Zisupton        (13146)   8970    8842  873248 *
   449   14.2  2.8  0.0  chr15              8563545  8563650 (39476928) + Zisupton-6_DR     DNA/Zisupton           9359   9467 (12649)  873249  
   373   17.1  0.9  0.0  chr15              8563557  8563570 (39477008) + ERV1-N3-I_DR      LTR/ERV1               3643   3709   (882)  873250 *
   394   12.2  0.0  0.0  chr15              8563571  8563660 (39476918) + EnSpm-N14_DR      DNA/CMC-EnSpm          3580   3669   (911)  873251  
   206   20.0  0.0  2.2  chr15              8563842  8563887 (39476691) + BEL27-I_DR        LTR/Pao                3012   3056  (3066)  873252  
   344   12.7  0.0 16.1  chr15              8564054  8564147 (39476431) C Mariner-N33_DR    DNA/TcMar-ISRm11      (156)   1000     920  873253 *
   397   32.7  5.1  1.3  chr15              8564134  8564156 (39476422) + hAT-N22B_DR       DNA/hAT-Ac              777    942   (437)  873254  
  1530    5.8  0.0  0.0  chr15              8564157  8564344 (39476234) + HATN4_DR          DNA/hAT-Charlie           5    192     (0)  873255  
   234   32.3  2.1  0.0  chr15              8564270  8564365 (39476213) C hAT-N22B_DR       DNA/hAT-Ac            (503)    876     779  873256 *
  1483    4.2  5.0  1.8  chr15              8564345  8564562 (39476016) C Mariner-N33_DR    DNA/TcMar-ISRm11      (238)    918     694  873253  
   876    8.9  0.0  0.0  chr15              8564629  8564751 (39475827) + DNA-6-N7_DR       DNA/TcMar              1356   1478  (2766)  873257 *
  1205    6.4  0.0  0.0  chr15              8564748  8564903 (39475675) C piggyBac-N13B_DR  DNA/PiggyBac          (843)    558     403  873258  
  1359   11.5 22.5  1.2  chr15              8564930  8565216 (39475362) + TDR13             DNA                     323    772     (0)  873259  
   441   22.7  6.1  4.0  chr15              8565217  8565325 (39475253) + Merlin-1_DR       DNA/Merlin             8912   9023  (1504)  873260 *
   598   17.0  0.0 10.9  chr15              8565209  8565340 (39475238) C EnSpm-N48B_DR     DNA/CMC-EnSpm        (6089)    870     752  873261  
   213   15.6  2.2  2.2  chr15              8565342  8565387 (39475191) C EnSpm-N26B_DR     DNA/CMC-EnSpm         (174)     47       2  873262  
   409   12.4  8.5  0.0  chr15              8565570  8565698 (39474880) C Dada-U6_DR        DNA/Dada             (1705)   7258    7119  873263 *
  2683   16.3  0.6 12.4  chr15              8565585  8565600 (39474978) C EnSpm-N13_DR      DNA/CMC-EnSpm       (13872)   8277    8260  873264  
  1006   16.5  0.5  1.8  chr15              8565601  8565822 (39474756) C Zisupton-6_DR     DNA/Zisupton        (13254)   8862    8644  873248 *
  3473    8.6  0.5  3.4  chr15              8565779  8566357 (39474221) + Helitron-N3_DR    RC/Helitron            1514   2076   (940)  873265  
  2683   16.3  0.6 12.4  chr15              8565823  8566355 (39474223) C EnSpm-N13_DR      DNA/CMC-EnSpm       (13872)   8259    7627  873264 *
   274   20.3  7.8  2.5  chr15              8567120  8567235 (39473343) C CryptonV-N4_DR    DNA/Crypton-V        (8364)   5129    5008  873266 *
   480   17.4  0.0  0.0  chr15              8567144  8567241 (39473337) + hAT-N164_DR       DNA/hAT-Tip100          831    928  (1112)  873267  
   282   17.4  6.9  4.0  chr15              8567241  8567312 (39473266) + (AACTG)n          Simple_repeat             1     74     (0)  873268 *
  1179    2.0  3.3  0.7  chr15              8567249  8567399 (39473179) + L2-1_DR           LINE/L2                4823   4977     (8)  873269  
   735   13.2  2.0  0.7  chr15              8567401  8567553 (39473025) C Mariner-N38_DR    DNA/TcMar-Tc1          (87)    460     306  873270  
  2214    3.4  0.4  0.0  chr15              8567562  8567824 (39472754) C hAT-N32_DR        DNA/hAT-Charlie        (31)    470     207  873271  
   847   17.3 20.8  0.0  chr15              8567802  8567994 (39472584) + DIRS-1E-LTR_DR    LTR/Ngaro               278    495   (195)  873272 *
   939    9.5  0.0  0.0  chr15              8567822  8567947 (39472631) + HE1_DR1           SINE/tRNA-V-RTE          77    202   (200)  873273  
   789   17.2 19.3  3.5  chr15              8567948  8568044 (39472534) + DNA8-10_DR        DNA/hAT-Ac             1950   2206  (1812)  873274  
   370   24.2  1.6  1.6  chr15              8568037  8568162 (39472416) + DNAX-16_DR        DNA                     288    413    (10)  873275 *
   286   19.8  7.0  0.0  chr15              8568233  8568317 (39472261) C EnSpm-N4B_DR      DNA/CMC-EnSpm?          (8)    212     122  873276  
  3983   13.9  7.1  3.6  chr15              8568318  8569063 (39471515) C TDR13             DNA                     (1)    771       1  873277  
   368    7.0  5.6  0.0  chr15              8569065  8569135 (39471443) C EnSpm-N4B_DR      DNA/CMC-EnSpm?        (140)     80       6  873276  
   215   13.0  8.7  0.0  chr15              8569169  8569214 (39471364) + Mariner-N18_DR    DNA/TcMar-ISRm11         62    111   (501)  873278  
  5258   10.2 17.3  6.1  chr15              8569887  8570977 (39469601) + Harbinger-4N1C_DR DNA/PIF-Harbinger         1   1206     (0)  873279  
  1444   12.9  3.0  0.0  chr15              8570998  8571229 (39469349) + DNA-3-2_DR        DNA/PIF-Harbinger         1    239   (734)  873280 *
  3293   10.8  7.2  0.0  chr15              8571221  8571722 (39468856) + DNA-3-2_DR        DNA/PIF-Harbinger       436    973     (0)  873281  
   744   20.8  0.6  0.0  chr15              8571827  8571999 (39468579) + DNA11TA1_DR       DNA/CMC-EnSpm            11    184    (19)  873282  
   372   20.2 20.1  0.5  chr15              8571952  8571971 (39468607) C DIRS-1-LTR_DR     LTR/Ngaro             (240)    382     199  873283 *
   412   22.7 16.4  1.3  chr15              8571972  8572105 (39468473) C EnSpm-N11_DR      DNA/CMC-EnSpm        (3633)   1720    1567  873284 *
   569   13.6 20.0  0.0  chr15              8571991  8572115 (39468463) C EnSpm-N17_DR      DNA/TcMar            (2037)   3156    3007  873285  
   493   21.7 15.0  1.3  chr15              8572116  8572130 (39468448) C hAT-N137_DR       DNA/hAT-Ac           (1101)   2470    2312  873286  
   419   23.6 17.9  0.5  chr15              8572131  8572152 (39468426) C DNA6-6_DR         DNA                  (6960)   4321    4132  873287 *
   460   20.5  6.8 10.5  chr15              8572135  8572341 (39468237) C EnSpm-N11_DR      DNA/CMC-EnSpm        (2378)   2975    2776  873288 *
  1593    8.8  5.4  0.0  chr15              8572165  8572403 (39468175) + hAT-N137_DR       DNA/hAT-Ac             2430   2681   (890)  873289  
   911   21.4  4.4 18.6  chr15              8572292  8572417 (39468161) + Penelope-1_DR     LINE/Penelope          3733   3885   (561)  873290 *
  1271   15.2 12.1  3.2  chr15              8572404  8572563 (39468015) C DNAX-23_DR        DNA                  (2076)   9716    9432  873291  
  1016    9.5  5.0  6.7  chr15              8572420  8572600 (39467978) + SINE2-4_DR        SINE/tRNA-V-RTE         192    369     (2)  873292 *
   720   18.4  0.5 14.3  chr15              8572601  8572632 (39467946) C EnSpm-22N2_DR     DNA/CMC-EnSpm        (1154)   4391    4205  873293  
   911   21.4  4.4 18.6  chr15              8572633  8572842 (39467736) + Penelope-1_DR     LINE/Penelope          3886   4144   (302)  873290 *
   956    9.9  0.0  4.0  chr15              8572685  8572841 (39467737) + DNA9-3_DR         DNA/MULE-MuDR?         9460   9610  (1769)  873294  
   353   19.8  1.6  0.0  chr15              8572763  8572883 (39467695) C Harbinger1_DR     DNA/PIF-Harbinger    (1603)   2858    2736  873295 *
   639   20.9  0.0  2.7  chr15              8572842  8572870 (39467708) C Zisupton-6_DR     DNA/Zisupton        (13411)   8679    8519  873296  
   215   23.1  0.0  0.0  chr15              8573472  8573536 (39467042) + EnSpm-21_DR       DNA/CMC-EnSpm          6941   7005  (2145)  873297  
   297   17.9 13.8  2.6  chr15              8573688  8573825 (39466753) + hAT-N110_DR       DNA/hAT?                 49    201   (496)  873298  
   315   25.3  3.6  1.2  chr15              8573856  8573878 (39466700) C DNA9-3_DR         DNA/MULE-MuDR?       (5576)   5803    5779  873299  
  1612   14.4  3.0  1.9  chr15              8573879  8574146 (39466432) + TDR13             DNA                       1    271   (501)  873300  
   708   11.7  1.0  1.0  chr15              8574143  8574246 (39466332) + TDR13             DNA                     550    653   (119)  873301 *
   357   13.5  5.4  0.0  chr15              8574250  8574323 (39466255) C hAT-N45C_DR       DNA/hAT?                (0)   1237    1160  873302  
  1985   15.5  7.5  1.2  chr15              8574372  8574767 (39465811) + DNA-8-7_DR        DNA/hAT-Tip100           42    462   (587)  873303  
  5819    8.0  6.4  3.9  chr15              8574768  8575689 (39464889) + HATN16_DR         DNA/hAT-Charlie           1    944     (0)  873304  
  1600   15.7 16.6  0.6  chr15              8575692  8576094 (39464484) + DNA-8-7_DR        DNA/hAT-Tip100          457    923   (126)  873305  
  4756    6.7  4.4  3.6  chr15              8576096  8576839 (39463739) + L1-87_DR          LINE/L1                 246    995     (8)  873306  
   404   16.2  3.8  0.0  chr15              8576830  8576909 (39463669) + TDR13             DNA                     690    772     (0)  873307 *
   222   18.5 21.8  2.5  chr15              8576911  8577043 (39463535) + hAT-N110_DR       DNA/hAT?                228    385   (312)  873308  
   304   21.3  6.7  0.0  chr15              8577067  8577141 (39463437) C Kolobok-N3_DR     DNA/Kolobok-T2?       (230)    140      61  873309  
  2846    7.9 13.8  0.7  chr15              8577146  8577629 (39462949) C Mariner-N38_DR    DNA/TcMar-Tc1           (0)    547       1  873310  
   765   21.8  0.0  2.5  chr15              8577630  8577657 (39462921) + Kolobok-4_DR      DNA/Kolobok-T2         3497   3519  (3112)  873311  
   245   18.4  8.2  0.0  chr15              8577629  8577677 (39462901) C Kolobok-N3_DR     DNA/Kolobok-T2?       (317)     53       1  873309 *
   458   17.5 22.2  1.9  chr15              8577739  8577918 (39462660) C hAT-N170_DR       DNA/Merlin              (0)    216       1  873312  
   467   16.7  0.0  0.0  chr15              8578175  8578282 (39462296) + (TTCA)n           Simple_repeat             1    108     (0)  873313  
   519    7.5  0.0  0.0  chr15              8578283  8578349 (39462229) + L2-3_DRe          LINE/L2                4735   4801   (267)  873314  
   475   13.6 24.7  2.2  chr15              8578358  8578507 (39462071) + Harbinger-N30_DR  DNA/PIF-Harbinger?      140    322   (277)  873315 *
  1061   17.2  5.0  3.6  chr15              8578485  8578523 (39462055) C hAT-N202_DR       DNA/hAT-Tip100       (1338)    547     267  873316  
  1447    9.7  5.0  0.4  chr15              8578524  8578761 (39461817) C Mariner-N38_DR    DNA/TcMar-Tc1           (0)    547     299  873317  
   691   13.5  0.0  1.0  chr15              8578766  8578870 (39461708) + Harbinger-N30_DR  DNA/PIF-Harbinger?      475    578    (21)  873318  
  1836   10.6  0.0  0.0  chr15              8578872  8579126 (39461452) C HATN8_DR          DNA/Zisupton            (0)    255       1  873319  
  1070   13.2  6.2  3.6  chr15              8579127  8579370 (39461208) + L2-3_DRe          LINE/L2                4811   5060     (8)  873314  
  1502    6.5  7.8  0.0  chr15              8579403  8579619 (39460959) + TDR20             DNA/Merlin                1    234     (5)  873320  
   233   13.8  1.5  0.0  chr15              8579608  8579672 (39460906) C ENSPM-6_DR        DNA/CMC-EnSpm        (4238)  28378   28313  873321 *
   393   22.1  6.3  6.9  chr15              8580066  8580255 (39460323) C DNAX-23_DR        DNA                  (7192)   4609    4421  873322 *
  1160   10.3  1.7  0.0  chr15              8580091  8580265 (39460313) + SINE2-4_DR        SINE/tRNA-V-RTE         114    291    (80)  873323  
   578    6.2  1.2  0.0  chr15              8580293  8580372 (39460206) + hAT-N167B_DR      DNA/hAT-Charlie        1235   1315   (258)  873324  
   261   19.2 10.6  7.8  chr15              8580294  8580406 (39460172) C CryptonV-N5_DR    DNA/Crypton-V       (19144)   5393    5317  873325 *
   212   21.1  0.0  1.8  chr15              8581077  8581134 (39459444) + Crypton-N1_DR     DNA/Crypton-A           157    213   (271)  873326  
  2049   12.4  3.3 19.3  chr15              8581148  8581656 (39458922) C TDR13             DNA                     (0)    772     332  873327  
   430    9.3  1.0 14.6  chr15              8581621  8581721 (39458857) + hAT-2_DR          DNA/hAT-Charlie        2332   2420   (116)  873328 *
   244   17.2  2.4 12.2  chr15              8581638  8581763 (39458815) C hAT-N31_DR        DNA/hAT-Ac           (1249)    213      99  873329 *
  2527   12.5  6.0  4.8  chr15              8581643  8581719 (39458859) + CryptonV-N5_DR    DNA/Crypton-V         15269  15351  (9186)  873330  
  5643   10.2 15.1  3.0  chr15              8581720  8582810 (39457768) + HATN2_DR          DNA/hAT                   1   1219     (0)  873331  
  1322   13.7 13.1  4.0  chr15              8582811  8582879 (39457699) + CryptonV-N5_DR    DNA/Crypton-V         16091  16185  (8352)  873332  
   360    8.8  0.0  1.1  chr15              8582799  8582890 (39457688) C Merlin-2_DR       DNA/Merlin           (4307)   9614    9524  873333 *
   451    1.4  0.0 18.1  chr15              8582811  8582895 (39457683) C Mariner-N29_DR    DNA/TcMar-ISRm11     (1082)    683     612  873334  
   373   16.7  1.8  0.0  chr15              8582819  8582932 (39457646) + Harbinger-1_DR    DNA/PIF-Harbinger      2505   2620  (1289)  873335 *
   419    7.0  1.0  0.0  chr15              8582896  8582908 (39457670) C hAT-N134B_DR      DNA/hAT?              (137)    787     689  873336  
   851   15.2  1.0 14.8  chr15              8582927  8583126 (39457452) C TDR13             DNA                   (596)    176       1  873327  
   491   19.7  1.7  1.7  chr15              8583174  8583292 (39457286) + Crypton-N1_DR     DNA/Crypton-A           286    404    (80)  873337  
  2578    5.7  0.4 19.0  chr15              8583342  8583841 (39456737) + HATN1_DR          DNA/hAT                   1    422     (5)  873338  
   575   14.2 10.4  0.8  chr15              8583888  8584037 (39456541) C DNA11TA1B_DR      DNA/CMC-EnSpm         (624)    188      31  873339 *
   941    7.4  4.2  3.5  chr15              8584009  8584176 (39456402) + Rex1-59_DR        LINE/Rex-Babar          627    795    (19)  873340  
  1499   17.0  7.1  0.0  chr15              8584184  8584466 (39456112) C TDR13             DNA                     (0)    772     470  873341 *
  1881   11.7  0.6  1.6  chr15              8584465  8584777 (39455801) + TE-X-11_DR        Unknown                1630   1939   (267)  873342  
   562    1.5  0.0  0.0  chr15              8584793  8584857 (39455721) + TE-X-11_DR        Unknown                2142   2206     (0)  873343  
   529   10.8  9.7  2.5  chr15              8584858  8584904 (39455674) + Helitron-1_DR     RC/Helitron            2461   2580 (23720)  873344  
   453   12.9  0.8  3.2  chr15              8584985  8585112 (39455466) + ACROBAT1          DNA/PIF                 731    855   (524)  873345 *
  1203    7.4  6.8  2.7  chr15              8585038  8585287 (39455291) C Helitron-N3B_DR   RC/Helitron          (4133)   2471    2212  873346  
   318   21.4  5.8  0.9  chr15              8585301  8585404 (39455174) C CryptonV-N5_DR    DNA/Crypton-V       (22978)   1559    1451  873347  
   276   13.6  0.0  0.0  chr15              8585456  8585499 (39455079) + hAT-N35B_DR       DNA/hAT-Ac              610    653   (959)  873348 *
  1402   10.7 11.2  0.0  chr15              8585461  8585684 (39454894) + HATN8_DR          DNA/Zisupton              7    255     (0)  873349  
 26596    4.9  1.9  1.4  chr15              8585884  8591524 (39449054) C DIRS1_DR          LTR/DIRS                (0)   6132       1  873350  
   453   13.1  0.0 12.9  chr15              8591525  8591634 (39448944) C hAT-N122_DR       DNA/hAT-Ac            (431)    146      50  873351  
   679   12.5  5.3 11.2  chr15              8591640  8591828 (39448750) + EnSpm-N21_DR      DNA/CMC-EnSpm             9    187   (292)  873352  
  1655   12.8  7.3 29.9  chr15              8591829  8592661 (39447917) + LTR-16_DR-LTR     LTR                       1    688    (81)  873353  
  1130   11.9 10.4  1.2  chr15              8592705  8592934 (39447644) + EnSpm-N21_DR      DNA/CMC-EnSpm           229    479     (0)  873354  
  2604   12.6  5.5  0.2  chr15              8592964  8593385 (39447193) + LTR-16_DR-LTR     LTR                     326    769     (0)  873355  
  1340   13.6  7.8  0.0  chr15              8593386  8593643 (39446935) + EnSpm-N21_DR      DNA/CMC-EnSpm           184    461    (18)  873356 *
  6445    7.9  1.4  1.9  chr15              8593570  8594487 (39446091) + L2-3_DRe          LINE/L2                4153   5066     (2)  873357  
  2246   11.2  4.4  0.3  chr15              8594537  8594877 (39445701) + LTR-16_DR-LTR     LTR                     326    680    (89)  873358  
  1245    6.8  0.0  0.0  chr15              8594880  8595040 (39445538) C HATN8_DR          DNA/Zisupton           (94)    161       1  873359  
   224    9.1  0.0  0.0  chr15              8595012  8595044 (39445534) C ENSPM-2N_DR       DNA/CMC-EnSpm         (817)    721     689  873360 *
  1185   11.4 20.3  0.3  chr15              8595050  8595295 (39445283) + EnSpm-N21_DR      DNA/CMC-EnSpm           184    478     (1)  873361  
   772    8.2  2.8  5.0  chr15              8596626  8596767 (39443811) + TDR1              DNA/TcMar-Tc1             2    140  (1096)  873362  
  5673    7.0  5.4  1.7  chr15              8596770  8597623 (39442955) + TDR1              DNA/TcMar-Tc1           352   1236     (0)  873363  
  2596   12.1  9.9  6.2  chr15              8597676  8598344 (39442234) + hAT-N50_DR        DNA/hAT-Ac               10    701     (0)  873364  
   361   11.3  0.0  3.2  chr15              8598532  8598549 (39442029) C MuDR-2_DR         DNA/MULE-MuDR        (7585)  16348   16333  873365  
  2717   10.0  7.9  0.2  chr15              8598550  8599019 (39441559) + Mariner-N38_DR    DNA/TcMar-Tc1             1    506    (41)  873366  
  2396   14.8  8.0  1.1  chr15              8599020  8599071 (39441507) + Helitron-N3_DR    RC/Helitron            1541   2098   (918)  873367  
   202    6.2  7.2  7.2  chr15              8599041  8599109 (39441469) C Helitron-2_DR     RC/Helitron         (15617)  11795   11727  873368 *
   622   18.7 10.3  0.6  chr15              8599186  8599330 (39441248) + HE1_DR1           SINE/tRNA-V-RTE         212    370    (32)  873369  
   439   24.7  4.2  5.5  chr15              8599331  8599348 (39441230) C DNAX-23_DR        DNA                  (7302)   4495    4335  873370  
   501   16.3  7.7 12.8  chr15              8599991  8600003 (39440575) C ENSPM-6_DR        DNA/CMC-EnSpm       (18040)  14576   14529  873371  
   979   12.2  2.7  0.0  chr15              8600004  8600191 (39440387) C Mariner-N38_DR    DNA/TcMar-Tc1           (0)    547     355  873372  
   501   16.3  7.7 12.8  chr15              8600192  8600236 (39440342) C ENSPM-6_DR        DNA/CMC-EnSpm       (18040)  14528   14342  873371  
   219    7.2  2.3  4.7  chr15              8600293  8600305 (39440273) + DNA-N46_DR        DNA                     421    432   (105)  873373  
  2625   10.1 11.1  0.2  chr15              8600306  8600792 (39439786) C TDR7              DNA                     (0)    541       2  873374  
   253    0.0  0.0  1.8  chr15              8601003  8601059 (39439519) C DNA-6-N2_DR       DNA                   (793)   4263    4208  873375  
   205   21.1  5.5  2.7  chr15              8601288  8601360 (39439218) C EnSpm-6N1_DR      DNA/CMC-EnSpm        (1849)   7387    7313  873376 *
   297   19.1 15.4  0.0  chr15              8601306  8601415 (39439163) C ASAT_CY           Satellite             (127)    135       9  873377  
   360   17.9  0.0  1.5  chr15              8603095  8603162 (39437416) C MuDR-2_DR         DNA/MULE-MuDR        (7571)  16362   16296  873378 *
  3412    9.3  6.6  0.3  chr15              8603107  8603680 (39436898) + Helitron-N2_DR    RC/Helitron             923   1532   (931)  873379  
   353   25.3  3.3  0.7  chr15              8603547  8603697 (39436881) + Zisupton-6_DR     DNA/Zisupton           9131   9285 (12831)  873380 *
   353   10.2  3.2  4.1  chr15              8603605  8603727 (39436851) C ACROBAT1          DNA/PIF               (501)    878     757  873381 *
  2132   10.1  4.9  0.0  chr15              8603720  8604067 (39436511) + Penelope-3B_DR    LINE/Penelope           548    912    (70)  873382  
   340   18.3 12.0  1.4  chr15              8603959  8604091 (39436487) C Harbinger-N34_DR  DNA/PIF-Harbinger     (285)    518     372  873383 *
   280   10.5  1.8  0.0  chr15              8604062  8604118 (39436460) + TDR7              DNA                     464    521    (20)  873384 *
  2022    6.5  1.4  0.3  chr15              8604122  8604416 (39436162) C Mariner-N38_DR    DNA/TcMar-Tc1         (171)    376      79  873372  
   395   21.8  8.7  1.2  chr15              8604297  8604445 (39436133) + ENSPM-6_DR        DNA/CMC-EnSpm         13817  13976 (18640)  873385 *
   225    5.1 10.3  0.0  chr15              8604421  8604459 (39436119) C Merlin-1_DR       DNA/Merlin           (8330)   2197    2155  873386 *
   517   17.3  0.0  0.0  chr15              8608374  8608454 (39432124) + HarbingerN1_DR    DNA/PIF-Harbinger         1     81   (569)  873387  
   356   25.2 18.0  0.7  chr15              8608455  8608494 (39432084) C EnSpm-N44_DR      DNA/CMC-EnSpm        (2320)   6313    6183  873388 *
  1566   10.4  0.5  0.9  chr15              8608468  8608691 (39431887) + DNA2-16_DR        DNA                   13818  14040  (4011)  873389 *
  2861   13.0  3.9  2.9  chr15              8608686  8609169 (39431409) + HarbingerN1_DR    DNA/PIF-Harbinger       133    621    (29)  873390  
  3527    9.3 15.0  0.8  chr15              8609332  8609916 (39430662) C LOOPERN3B_DR      DNA/Kolobok-T2         (87)    962     295  873391  
  7581    9.2  8.0  1.4  chr15              8609920  8611090 (39429488) C TDR22B            DNA                     (0)   1248       1  873392  
   534    7.6  0.0  0.0  chr15              8611094  8611159 (39429419) C LOOPERN3B_DR      DNA/Kolobok-T2        (752)    297     232  873391  
   584   10.3  0.8  0.0  chr15              8611160  8611257 (39429321) C LOOPERN3B_DR      DNA/Kolobok-T2        (795)    122      21  873391  
   203   21.3  0.0  2.1  chr15              8612055  8612102 (39428476) C DIRS-4N3_DR       LTR/Ngaro             (689)   3378    3332  873393  
   206   30.9  3.7  0.0  chr15              8612197  8612277 (39428301) C hAT-N180_DR       DNA/hAT?              (250)    901     818  873394  
   353    9.6  0.0  0.0  chr15              8612463  8612514 (39428064) + hAT-N167_DR       DNA/hAT-Charlie           1     52   (798)  873395  
   242    5.1  0.0  0.0  chr15              8612506  8612544 (39428034) + Helitron-N3B_DR   RC/Helitron            5071   5109  (1495)  873396 *
   208   16.7  3.7  0.0  chr15              8612512  8612544 (39428034) C ENSPM-6_DR        DNA/CMC-EnSpm       (19260)  13356   13322  873397 *
  8092    2.4  2.2  0.2  chr15              8612545  8613507 (39427071) + hAT-N30_DR        DNA/hAT-Ac                1    982     (0)  873398  
   255    6.1  4.1  0.0  chr15              8613508  8613545 (39427033) C EnSpm-5_DR        DNA/CMC-EnSpm        (4829)   2842    2803  873399  
   226    7.0  0.0  1.4  chr15              8613508  8613585 (39426993) + EnSpm-N44_DR      DNA/CMC-EnSpm          6892   6941  (1711)  873400 *
  2871   13.4 25.4  0.1  chr15              8613542  8614168 (39426410) + hAT-N167_DR       DNA/hAT-Charlie          66    850     (0)  873401  
  2607    6.1  5.8  0.2  chr15              8614270  8614645 (39425933) + Mariner-N38_DR    DNA/TcMar-Tc1             1    397   (150)  873402  
  4413    4.0  1.6  3.5  chr15              8614648  8615262 (39425316) + DNA-8-1_DR        DNA/hAT-Ac                1    604   (728)  873403  
   233   20.4  0.0  0.0  chr15              8615263  8615316 (39425262) + Helitron-N3_DR    RC/Helitron            2048   2101   (915)  873404 *
  2436    8.7  5.6 10.0  chr15              8615305  8615813 (39424765) C hAT-N185B_DR      DNA/hAT?              (562)    794      25  873405 *
  3109   11.2  4.1  2.9  chr15              8615806  8616318 (39424260) + Kolobok-4N1_DR    DNA/Kolobok-T2          400    918   (751)  873406  
   604   11.2 17.8  8.2  chr15              8616287  8616432 (39424146) + Kolobok-4N1_DR    DNA/Kolobok-T2         1439   1597    (72)  873407 *
   274   19.2  0.0  0.0  chr15              8616422  8616473 (39424105) C DNAX-10B_DR       DNA                   (719)    455     404  873408 *
   360   13.8  0.0  1.5  chr15              8616429  8616494 (39424084) + DNA2-15_DR        DNA/hAT-Ac              454    518    (12)  873409  
   223   21.1  0.0  0.0  chr15              8616537  8616574 (39424004) C TDR15             DNA/hAT-Ac            (437)    112      75  873410  
   295   32.4  5.8  3.1  chr15              8616702  8616889 (39423689) + LTR-11_DR-LTR     LTR                       1    193     (0)  873411  
  2310   13.3  3.3  0.0  chr15              8617210  8617576 (39423002) + HE1_DR1           SINE/tRNA-V-RTE           1    379    (23)  873412  
   258   21.8  1.8  0.0  chr15              8617662  8617716 (39422862) + LTR-11_DR-LTR     LTR                       1     56   (137)  873413  
   225   11.4  2.2  2.2  chr15              8617956  8618000 (39422578) + KibiDr2           LINE/L1-Tx1            4635   4679   (721)  873414  
  2022   13.4 15.2  4.1  chr15              8620106  8620526 (39420052) + SINE3-1a          SINE/5S-Deu-L2           57    522    (48)  873415  
  1006   16.9  0.0 11.4  chr15              8620528  8620761 (39419817) C HarbingerN1_DR    DNA/PIF-Harbinger     (418)    232      23  873416  
  1304   18.2  5.9  1.7  chr15              8620851  8621140 (39419438) C hAT-N123_DR       DNA/hAT-Ac            (592)    302       1  873417  
  1716    5.4  2.1  0.0  chr15              8621810  8622051 (39418527) C TDR17             DNA/Sola-1              (0)    248       2  873418  
   250    8.6  0.0  0.0  chr15              8622023  8622057 (39418521) C Nimb-4_DR         LINE/I               (8991)    670     636  873419 *
  3921    2.7  0.0  3.3  chr15              8622263  8622760 (39417818) C CR1-12_DR         LINE/L2                 (0)   1740    1259  873420  
  2858    9.5  0.8  0.8  chr15              8623123  8623516 (39417062) + TC1DR3            DNA/TcMar-Tc1             1    394   (831)  873421  
  4377    8.5  0.8  0.2  chr15              8623525  8624114 (39416464) + TC1DR3            DNA/TcMar-Tc1           632   1225     (0)  873422  
   433   18.4  0.0  0.0  chr15              8624578  8624653 (39415925) C TC1DR3            DNA/TcMar-Tc1           (0)   1225    1150  873423  
   219   25.6  9.8  0.0  chr15              8624631  8624643 (39415935) C hAT-N55_DR        DNA/hAT-Tip100         (53)   1868    1828  873424 *
  1525   15.5  1.5  0.4  chr15              8624652  8624916 (39415662) C Kolobok-N10B_DR   DNA/Kolobok             (3)    268       1  873425  
   687   23.0  1.1  8.5  chr15              8624917  8624944 (39415634) C DNA2-8_DR         DNA/CMC-EnSpm        (1819)   2588    2579  873426  
   219   25.6  9.8  0.0  chr15              8624700  8624712 (39415866) C hAT-N55_DR        DNA/hAT-Tip100         (53)   1827    1779  873424 *
   738   27.1  3.2  7.6  chr15              8624772  8625114 (39415464) + DNA2-16_DR        DNA                   11252  11580  (6471)  873427  
   512   27.2  5.1  7.7  chr15              8624857  8625190 (39415388) C DNA2-16_DR        DNA                  (6471)  11580   11255  873427 *
   684   25.9  6.0  4.0  chr15              8624924  8625054 (39415524) + DNA2-8_DR         DNA/CMC-EnSpm          2477   2748  (1657)  873428  
   729   15.6  4.4  0.7  chr15              8625055  8625190 (39415388) + Kolobok-N10B_DR   DNA/Kolobok               1    141   (130)  873429  
  8416    5.2  6.0  0.3  chr15              8625191  8626281 (39414297) C DNA5-6B_DR        DNA/hAT                 (0)   1153       1  873430  
   394   20.2 15.1  0.0  chr15              8626282  8626398 (39414180) + Kolobok-N10B_DR   DNA/Kolobok             137    271     (0)  873431  
   455   25.0  1.6  0.8  chr15              8626427  8626547 (39414031) C TC1DR3            DNA/TcMar-Tc1         (129)   1096     975  873423  
   685    2.5  0.0  0.0  chr15              8626727  8626806 (39413772) + HATN5_DR          DNA/hAT-Ac                1     80  (1076)  873432  
   504    1.6  8.2  0.0  chr15              8626804  8626864 (39413714) + HATN5_DR          DNA/hAT-Ac              373    438   (718)  873433 *
   449    7.8  0.0  0.0  chr15              8626810  8626873 (39413705) + hAT-N163B_DR      DNA/hAT-Charlie         200    263   (614)  873434 *
  4519    0.7  4.0  0.7  chr15              8626870  8627414 (39413164) + HATN5_DR          DNA/hAT-Ac              594   1156     (0)  873435  
   267   15.7  0.0  3.9  chr15              8627417  8627469 (39413109) C TC1DR3            DNA/TcMar-Tc1         (820)    405     355  873436  
  4855   10.5  2.3  2.4  chr15              8627536  8628316 (39412262) + hAT-N38_DR        DNA/hAT-hAT6              1    780   (249)  873437  
   216   22.6  1.5  6.3  chr15              8628286  8628351 (39412227) + hAT-N44B_DR       DNA/hAT-Tip100         1196   1258   (343)  873438 *
   268    8.3  0.0  0.0  chr15              8628315  8628350 (39412228) + hAT-N38_DR        DNA/hAT-hAT6            994   1029     (0)  873439  
   203   27.9  0.0  1.5  chr15              8629118  8629186 (39411392) C DNA-N4_DR         DNA                   (290)    752     685  873440 *
   218   15.4  4.6  0.0  chr15              8629135  8629199 (39411379) + HATN11B_DR        DNA/hAT                 409    476   (214)  873441 *
   220   18.3  0.0  0.0  chr15              8629154  8629213 (39411365) + Rex1-31_DRe       LINE/Rex-Babar         3070   3129   (404)  873442  
   214   18.5  3.1  6.3  chr15              8629157  8629254 (39411324) C ENSPM-6_DR        DNA/CMC-EnSpm       (17689)  14927   14833  873443 *
  1338   17.8  9.1  0.3  chr15              8629469  8629733 (39410845) C DNA-1-5_DR        DNA                     (7)    741     454  873444  
  1984   21.4  3.0  0.2  chr15              8629741  8630137 (39410441) + DNA-1-3B_DR       DNA/PIF-Harbinger         1    408   (355)  873445  
  5661   12.8  7.7  3.6  chr15              8630143  8631242 (39409336) C TDR8              DNA/PIF-Harbinger       (0)   1155      12  873446  
   307   20.3  1.7  1.7  chr15              8631240  8631299 (39409279) + DNA-1-3B_DR       DNA/PIF-Harbinger       704    763     (0)  873447 *
   316   15.7  9.5  1.1  chr15              8631300  8631382 (39409196) C DNA-1-5_DR        DNA                   (331)    417     328  873444  
   623   18.4  7.6  2.0  chr15              8631427  8631570 (39409008) C DNA-1-5_DR        DNA                   (596)    152       1  873444  
   227   22.5  0.0 23.9  chr15              8631574  8631713 (39408865) + ASAT_CY           Satellite               102    214    (48)  873448  
   876   11.7  2.3  0.0  chr15              8631757  8631884 (39408694) + SINE2-3_DR        SINE/tRNA-V-RTE         233    363     (5)  873449  
   680   18.1  4.9  0.0  chr15              8631885  8631900 (39408678) C DNA6-6_DR         DNA                  (4319)   6962    6812  873450  
   826   23.0  2.1  0.5  chr15              8632561  8632748 (39407830) C LTR-11_DR-LTR     LTR                     (0)    193       3  873451  
  1025   19.5  0.5  0.5  chr15              8632795  8632980 (39407598) C LTR-11_DR-LTR     LTR                     (0)    193       8  873452  
  1049   18.4  1.6  0.5  chr15              8633020  8633210 (39407368) C LTR-11_DR-LTR     LTR                     (0)    193       1  873453  
   965   18.1  0.6  0.0  chr15              8633250  8633409 (39407169) C LTR-11_DR-LTR     LTR                     (0)    193      33  873454  
   293   14.6  0.0  0.0  chr15              8633427  8633474 (39407104) C TE-X-20_DR        Unknown               (133)    405     358  873455 *
   315   12.2  0.0  0.0  chr15              8633461  8633509 (39407069) + L1-60_DR          LINE/L1                 281    329  (5348)  873456 *
   342    8.9  1.7  5.3  chr15              8633467  8633525 (39407053) C EnSpm-N40_DR      DNA/CMC-EnSpm        (1991)   3403    3347  873457  
   268   11.1  4.3  2.1  chr15              8633510  8633555 (39407023) C LTR-11_DR-LTR     LTR                   (146)     47       1  873454 *
   951   17.9  7.2  0.5  chr15              8633595  8633774 (39406804) C LTR-11_DR-LTR     LTR                     (0)    193       2  873458  
   886   23.8  0.6  0.0  chr15              8633820  8633991 (39406587) C LTR-11_DR-LTR     LTR                     (0)    193      21  873459  
   314   12.5  0.0  0.0  chr15              8633997  8634044 (39406534) C TE-X-20_DR        Unknown               (133)    405     358  873460 *
   700   28.9  2.2  0.4  chr15              8634023  8634041 (39406537) + DNA2-16_DR        DNA                   13820  13938  (4113)  873461  
  1502    7.3  0.0  0.0  chr15              8634042  8634233 (39406345) C DNA-2-18_DR       DNA/CMC-EnSpm           (7)   1185     994  873462  
   700   28.9  2.2  0.4  chr15              8634234  8634248 (39406330) + DNA2-16_DR        DNA                   13939  14049  (4002)  873461 *
   792   21.9  6.5  0.9  chr15              8634247  8634462 (39406116) C TE-X-20_DR        Unknown               (237)    301      74  873460  
   234   15.0  2.5  0.0  chr15              8634622  8634661 (39405917) C DNA-2-18_DR       DNA/CMC-EnSpm         (131)   1061    1021  873462  
   243   13.9  2.3  0.0  chr15              8634728  8634770 (39405808) + Helitron-1N4_DR   RC/Helitron               1     44  (3136)  873463  
   236   28.9  3.4  9.0  chr15              8634771  8634894 (39405684) C DNA8-26_DR        DNA                  (1205)   3316    3160  873464 *
   508   19.3  0.0  0.9  chr15              8634883  8634992 (39405586) + Helitron-1N4_DR   RC/Helitron             929   1037  (2143)  873463  
   201   23.1  6.1  1.4  chr15              8635010  8635075 (39405503) + EnSpm-11_DR       DNA/CMC-EnSpm          2784   2852  (6151)  873465  
  7334   17.9  1.6  2.3  chr15              8635118  8636775 (39403803) + Helitron-1N4_DR   RC/Helitron            1495   3141    (39)  873463  
   244   16.8  0.4  1.6  chr15              8636759  8636821 (39403757) + Helitron-1N2_DR   RC/Helitron               1     50  (3130)  873466 *
   405   22.0  0.0  0.9  chr15              8636928  8637037 (39403541) + Helitron-1N4_DR   RC/Helitron             929   1037  (2143)  873466  
  7811   16.6  1.9  3.3  chr15              8637163  8638901 (39401677) + Helitron-1N4_DR   RC/Helitron            1495   3180     (0)  873466  
   241   25.5  3.2  1.0  chr15              8638871  8638965 (39401613) + Helitron-1_DR     RC/Helitron           26171  26267    (33)  873467 *
   230   16.7  0.0  1.4  chr15              8638928  8639000 (39401578) C L1-11_DR          LINE/L1              (1519)   5805    5734  873468 *
  8060    2.8  0.1  1.8  chr15              8638950  8639980 (39400598) + Helitron-1N1_DR   RC/Helitron               1    989     (0)  873469  
  3930   14.8  8.1  5.0  chr15              8640447  8641281 (39399297) + HarbingerN4_DR    DNA/PIF-Harbinger         1    860     (0)  873470  
   254   16.3  7.6  2.6  chr15              8641331  8641387 (39399191) C DNA-8-24_DR       DNA/hAT-Tip100       (1557)    226      75  873471  
   299    5.7  5.7  0.0  chr15              8641388  8641409 (39399169) C EnSpm-N37_DR      DNA/CMC-EnSpm        (2289)   4358    4266  873472  
   301    4.5  0.0  0.0  chr15              8641410  8641475 (39399103) + ERV1-7_DR-I       LTR/ERV1               1699   1764  (4939)  873473 *
   370   10.8  0.0  0.0  chr15              8641422  8641495 (39399083) + EnSpm-6N1_DR      DNA/CMC-EnSpm          6531   6604  (2632)  873474  
   318   11.3  0.0  5.6  chr15              8641496  8641514 (39399064) C CryptonV-3_DR     DNA/Crypton-V       (15197)   8255    8168  873475  
  3026   12.3 23.6  1.9  chr15              8642448  8643268 (39397310) C DNA-8-30_DR       DNA/hAT-Ac             (20)   1002       7  873476  
  4257   12.4  6.8  1.7  chr15              8643500  8644349 (39396229) C hAT-N57_DR        DNA/hAT-Ac              (4)   1282     390  873477  
   612   18.1  6.3  2.4  chr15              8644208  8644364 (39396214) C hAT-N167B_DR      DNA/hAT-Charlie       (718)    855     693  873478 *
  1034    2.3  0.0  0.0  chr15              8644365  8644494 (39396084) C hAT-N96_DR        DNA/hAT-Ac              (0)   1031     902  873479  
   503   11.1  0.0  0.0  chr15              8644524  8644595 (39395983) C TDR3B             DNA/hAT-Charlie         (1)    192     121  873480  
  2205    7.6  1.6  0.0  chr15              8644598  8644911 (39395667) C HarbingerN5_DR    DNA/PIF-Harbinger       (0)    861     543  873481  
   934   14.2  0.0  0.0  chr15              8644914  8645068 (39395510) C HarbingerN5_DR    DNA/PIF-Harbinger     (706)    155       1  873481  
   992   22.8  5.8  6.1  chr15              8645069  8645411 (39395167) + ENSPM-6_DR        DNA/CMC-EnSpm         19071  19412 (13204)  873482 *
  1816   16.8  0.3  0.3  chr15              8645271  8645586 (39394992) C Harbinger-N10_DR  DNA/PIF-Harbinger      (12)    316       1  873483  
   310   15.8  6.2  3.0  chr15              8645588  8645652 (39394926) + TDR3B             DNA/hAT-Charlie         119    185     (8)  873484  
  4538   13.8  6.3  0.6  chr15              8645661  8646449 (39394129) C DNA-1-3_DR        DNA/PIF-Harbinger       (1)    836       3  873485  
   328   13.2  0.0  0.3  chr15              8646450  8646503 (39394075) + Kolobok-N10B_DR   DNA/Kolobok             231    344     (0)  873486  
   209   25.0  0.0  0.0  chr15              8646445  8646508 (39394070) + EnSpm-15_DR       DNA/CMC-EnSpm          9962  10025  (1429)  873487 *
   715   25.4  1.6  0.5  chr15              8647122  8647311 (39393267) + DNA-1-5_DR        DNA                     467    658    (90)  873488  
   365   25.8  0.0  1.0  chr15              8648420  8648517 (39392061) + DNA-N19_DR        DNA                      33    129   (534)  873489  
   268   15.7  0.0  2.0  chr15              8648558  8648609 (39391969) + DNA-N19_DR        DNA                     244    294   (369)  873490  
   368   20.4 13.2  3.0  chr15              8648620  8648771 (39391807) + DNA-N19_DR        DNA                     364    530   (133)  873491  
   591   13.1  0.0  0.0  chr15              8648774  8648857 (39391721) C DNA-5-1_DR        DNA                     (0)    739     656  873492  
  1777   18.2  3.8  5.5  chr15              8648875  8649374 (39391204) C DNA-5-1_DR        DNA                   (247)    492       1  873492  
   291   22.2  5.3  5.3  chr15              8649393  8649487 (39391091) + DNA-N19_DR        DNA                     568    662     (1)  873493  
  2989   12.3  4.2  8.4  chr15              8649507  8650099 (39390479) C Mariner-N14_DR    DNA/TcMar-Tigger        (8)    572       3  873494  
  2668   11.7 10.8  0.6  chr15              8650199  8650678 (39389900) C TDR5              DNA/CMC-EnSpm           (0)    531       3  873495  
  2338   10.5  8.4  0.6  chr15              8650695  8651249 (39389329) + hAT-N129_DR       DNA/hAT-Ac                1    764     (0)  873496  
   240   27.6  0.0  3.5  chr15              8651250  8651278 (39389300) + DNA-X-17_DR       DNA                    1612   1637   (737)  873497  
  2525    6.8  6.9  6.2  chr15              8651496  8651947 (39388631) C HATN10_DR         DNA/hAT-Ac              (0)    455       1  873498  
  1241   14.0  3.3  2.5  chr15              8652111  8652150 (39388428) C EnSpm-15_DR       DNA/CMC-EnSpm        (2053)   9401    9158  873499  
  1487    5.0  2.0  0.5  chr15              8652151  8652352 (39388226) + SINE2-3_DR        SINE/tRNA-V-RTE           1    205   (163)  873500  
  7335    1.9  0.7  0.0  chr15              8652355  8653225 (39387353) C hAT-N163B_DR      DNA/hAT-Charlie         (0)    877       1  873501  
  1262    6.9  0.0  0.6  chr15              8653226  8653400 (39387178) + DNA6-6_DR         DNA                    4386   4559  (6722)  873502  
   772   16.8  1.2  0.6  chr15              8653258  8653419 (39387159) C DNA9-3_DR         DNA/MULE-MuDR?       (9914)   1465    1303  873503 *
   416   18.4  0.0  4.1  chr15              8654799  8654900 (39385678) C hAT-N175_DR       DNA/hAT-hAT5           (17)    693     596  873504  
  1045   14.5  0.0  0.0  chr15              8655511  8655676 (39384902) + Harbinger-N13_DR  DNA/PIF-Harbinger         1    166   (158)  873505  
  1855   17.5  9.7  0.4  chr15              8655710  8656140 (39384438) C HarbingerN7_DR    DNA/PIF-Harbinger       (3)    475       5  873506  
   926   15.8 18.0  0.0  chr15              8656960  8657181 (39383397) C HE1_DR1           SINE/tRNA-V-RTE       (140)    262       1  873507  
   267   29.2 10.3  1.2  chr15              8657256  8657411 (39383167) C Harbinger-N25_DR  DNA/PIF-Harbinger     (260)    316     147  873508  
  2538   11.1 12.6  0.0  chr15              8657528  8658004 (39382574) + L2-3_DRe          LINE/L2                4530   5066     (2)  873509  
  7878    2.9  2.1  3.7  chr15              8658114  8659172 (39381406) C DNA-N4_DR         DNA                     (0)   1042       1  873510  
   231    6.8  0.0  0.0  chr15              8661015  8661058 (39379520) + DNA-N4_DR         DNA                     651    694   (348)  873511  
   243   20.6 13.4  5.9  chr15              8666368  8666525 (39374053) C CryptonV-N5_DR    DNA/Crypton-V       (19434)   5103    5004  873512 *
   282   23.8  1.2  2.5  chr15              8666411  8666492 (39374086) + EnSpm-N48B_DR     DNA/CMC-EnSpm           777    857  (6102)  873513 *
   385   28.5  6.1  4.2  chr15              8666420  8666584 (39373994) C SINE2-5_DR        SINE/tRNA-V-RTE        (34)    248      81  873514  
   318   20.6  0.0  0.0  chr15              8666526  8666593 (39373985) + EnSpm-15_DR       DNA/CMC-EnSpm          1148   1215 (10239)  873515 *
   573    6.2 16.5  0.0  chr15              8668215  8668311 (39372267) + SINE3-1           SINE/5S-Deu-L2           19    131   (459)  873516  
   318   11.7  3.3  1.6  chr15              8668308  8668368 (39372210) + SINE3-1           SINE/5S-Deu-L2          228    289   (301)  873516 *
  1641   17.3  1.0  0.7  chr15              8668373  8668681 (39371897) + Harbinger-N13_DR  DNA/PIF-Harbinger         2    311    (13)  873517  
  1656   13.2  7.1  0.0  chr15              8668696  8668975 (39371603) + SINE3-1           SINE/5S-Deu-L2          291    590     (0)  873516  
   219    3.6  0.0  0.0  chr15              8670029  8670056 (39370522) + Helitron-2_DR     RC/Helitron           12127  12154 (15258)  873518  
   651   17.8  0.0  0.0  chr15              8670095  8670211 (39370367) C DNA2-15_DR        DNA/hAT-Ac              (0)    530     414  873519  
  4076   10.9  4.6  0.1  chr15              8670212  8670861 (39369717) C TDR8D             DNA                     (0)    679       1  873520  
   396   19.8  1.2  0.0  chr15              8670862  8670920 (39369658) + Kolobok-N12_DR    DNA/Kolobok-T2          459    518   (330)  873521 *
  1738   14.5 16.7  0.0  chr15              8670859  8671217 (39369361) + DNA2-15_DR        DNA/hAT-Ac              112    530     (0)  873522  
   235   28.5  1.0  6.2  chr15              8671130  8671230 (39369348) + EnSpm-2_DR        DNA/CMC-EnSpm          1645   1740  (6248)  873523 *
   618   25.7  3.5  3.0  chr15              8671232  8671492 (39369086) C Kolobok-N10_DR    DNA/Kolobok           (365)    278      17  873524 *
 15643    8.4  0.1  1.2  chr15              8671488  8673718 (39366860) C Helitron-4_DR     RC/Helitron         (27352)   4516    2310  873525  
   283   16.4  0.0  0.0  chr15              8675056  8675110 (39365468) C TDR19             DNA/hAT               (246)    159     105  873526  
   254   17.3  0.0  0.0  chr15              8675067  8675118 (39365460) + hAT-N4C_DR        DNA/hAT-Charlie          47     98    (97)  873527 *
   224   25.0  9.0  1.0  chr15              8675111  8675139 (39365439) + HATN4_DR          DNA/hAT-Charlie          36    126    (66)  873528 *
  1950   13.9  5.7  1.9  chr15              8675166  8675517 (39365061) + Harbinger-8N2_DR  DNA/PIF-Harbinger        41    405   (143)  873529  
   347   21.0  0.0  0.0  chr15              8675524  8675585 (39364993) + Harbinger-8N2_DR  DNA/PIF-Harbinger       487    548     (0)  873530  
   616   12.0 12.2 11.6  chr15              8675615  8675802 (39364776) + HATN10B_DR        DNA/hAT-Ac                8    196   (412)  873531 *
  1026   11.4  2.0  1.5  chr15              8675795  8675990 (39364588) + HATN10B_DR        DNA/hAT-Ac              412    608     (0)  873532  
   206   21.6  0.0  2.0  chr15              8676077  8676128 (39364450) C hAT-N85B_DR       DNA/hAT-Charlie        (29)    489     439  873533  
   226   20.6  2.5  8.0  chr15              8677572  8677603 (39362975) + ENSPM-6_DR        DNA/CMC-EnSpm          7698   7772 (24844)  873534  
   250    7.0  0.0  9.3  chr15              8677604  8677650 (39362928) C TDR19             DNA/hAT               (265)    140      98  873526  
   329   25.4  1.4  8.8  chr15              8677719  8677865 (39362713) + DNAX-10B_DR       DNA                     387    523   (651)  873535 *
   723   20.0  3.1  0.0  chr15              8677743  8677902 (39362676) + Kolobok-N12_DR    DNA/Kolobok-T2          373    537   (311)  873536  
   468   20.2  1.1  1.1  chr15              8677904  8677998 (39362580) C Kolobok-N12_DR    DNA/Kolobok-T2        (337)    511     417  873537  
   464   20.3  4.2  0.0  chr15              8677905  8678022 (39362556) + EnSpm-12_DR       DNA/CMC-EnSpm          6762   6884   (647)  873538 *
   700   18.1  1.3  0.7  chr15              8677922  8678071 (39362507) C TDR15             DNA/hAT-Ac            (398)    151       1  873539  
   422   23.5  6.6  0.7  chr15              8677999  8678039 (39362539) C CryptonV-N1_DR    DNA/Crypton-V        (3746)   6304    6161  873540 *
   318   13.5  0.0  0.0  chr15              8678498  8678549 (39362029) C HarbingerN1_DR    DNA/PIF-Harbinger      (59)    591     540  873541  
  5382    3.5  1.2  0.5  chr15              8678562  8679230 (39361348) + HarbingerN2_DR    DNA/PIF-Harbinger         1    674     (0)  873542  
   209   13.5  0.0  0.0  chr15              8679231  8679259 (39361319) C HarbingerN1_DR    DNA/PIF-Harbinger     (261)    389     361  873541  
   414   11.1  2.8  0.0  chr15              8679268  8679339 (39361239) C HarbingerN1_DR    DNA/PIF-Harbinger     (576)     74       1  873541  
   526   12.2  0.0  0.0  chr15              8680132  8680205 (39360373) C HarbingerN5_DR    DNA/PIF-Harbinger      (34)    827     754  873543  
   455    9.4  0.0  0.0  chr15              8680209  8680272 (39360306) + L2-1B_DR          LINE/L2                 297    360   (648)  873544 *
  2849   12.8 10.8  2.0  chr15              8680272  8680863 (39359715) + L2-1_DR           LINE/L2                4343   4985     (0)  873545  
   683   15.3  0.0  1.7  chr15              8680859  8680978 (39359600) C HarbingerN5_DR    DNA/PIF-Harbinger      (99)    762     645  873543 *
   656   13.8  6.5  0.0  chr15              8680978  8681100 (39359478) C HarbingerN5_DR    DNA/PIF-Harbinger     (730)    131       1  873546 *
   322   19.3 16.7  2.5  chr15              8681295  8681323 (39359255) + EnSpm-N11_DR      DNA/CMC-EnSpm          1516   1672  (3681)  873547  
   329   16.8 21.1  1.5  chr15              8681324  8681432 (39359146) + DNA8-10_DR        DNA/hAT-Ac             1849   1978  (2040)  873548 *
   832   16.5 10.2 10.7  chr15              8681351  8681614 (39358964) C DNA7-N2_DR        DNA/hAT-hAT6          (323)   1691    1429  873549  
   259   19.7 18.9  4.1  chr15              8681507  8681633 (39358945) + TE-X-7_DR         LINE?/Penelope?         141    285   (554)  873550 *
   306   14.7 10.1  6.2  chr15              8681622  8681730 (39358848) C Mariner-N27_DR    DNA/TcMar-ISRm11      (631)    555     443  873551 *
   541   13.2  0.0  1.1  chr15              8681632  8681723 (39358855) C DNA-2-29_DR       DNA                    (41)     91       1  873552  
   298   24.8  1.8  1.8  chr15              8681724  8681742 (39358836) C Zisupton-6_DR     DNA/Zisupton        (12540)   9576    9466  873553  
   357   15.6  9.1  0.0  chr15              8682743  8682819 (39357759) C hAT-N106B_DR      DNA/hAT-Ac              (1)   1027     944  873554  
  3218    9.3  4.5  0.2  chr15              8682823  8683307 (39357271) + SINE3-1           SINE/5S-Deu-L2            2    507    (83)  873555  
   949   12.6 13.5  1.0  chr15              8683303  8683487 (39357091) C hAT-N106_DR       DNA/hAT-Ac            (587)    208       1  873556 *
   260   10.4  0.0  7.2  chr15              8684324  8684427 (39356151) C EnSpm-N44_DR      DNA/CMC-EnSpm        (1685)   6967    6871  873557 *
   365    6.7  3.2  3.2  chr15              8684336  8684428 (39356150) C DNA-8-7_DR        DNA/hAT-Tip100         (32)   1017     925  873558 *
   621    3.2  0.0  1.9  chr15              8684347  8684505 (39356073) C DNA-2-32_DR       DNA/CMC-EnSpm?       (3143)   5639    5484  873559  
   342   19.4  0.7  3.6  chr15              8684403  8684429 (39356149) + DNA7-N1_DR        DNA/Zisupton           9215   9289  (1128)  873560 *
   360   10.4  4.2  0.0  chr15              8684430  8684525 (39356053) C EnSpm-N13_DR      DNA/CMC-EnSpm        (3109)  19040   18941  873561  
   342   19.4  0.7  3.6  chr15              8684526  8684546 (39356032) + DNA7-N1_DR        DNA/Zisupton           9290   9354  (1063)  873560  
   585   26.5  4.5  2.2  chr15              8684683  8684906 (39355672) + DNA-N19_DR        DNA                      39    267   (396)  873562  
  1042   15.2  1.1  1.1  chr15              8684909  8685087 (39355491) + HarbingerN6_DR    DNA/PIF-Harbinger         1    179   (214)  873563  
   404   18.8  0.0  0.0  chr15              8685207  8685291 (39355287) + DNA9-5_DR         DNA                    2714   2798  (2129)  873564  
  3579    7.2  6.6  4.1  chr15              8685296  8685917 (39354661) C HATN11B_DR        DNA/hAT                (53)    637       1  873565  
   206   24.3  6.7  0.9  chr15              8685918  8686021 (39354557) + DNA9-5_DR         DNA                    2793   2902  (2025)  873566 *
   671   19.7  4.0 14.2  chr15              8686021  8686268 (39354310) + DNA9-5_DR         DNA                    3188   3413  (1514)  873567  
   226   23.5  0.0  0.0  chr15              8686324  8686374 (39354204) + DNA-N19_DR        DNA                     554    604    (59)  873568  
  4502    8.7  2.6  1.6  chr15              8687514  8688216 (39352362) + TDR2              DNA/TcMar-Tc1           127    836   (101)  873569  
   328   17.3 13.7  4.2  chr15              8688561  8688735 (39351843) + Gypsy42B-LTR_DR   LTR/Gypsy               659    849     (0)  873570  
   211    4.0  0.0  0.0  chr15              8688761  8688810 (39351768) C DNA-6-N2_DR       DNA                   (744)   4312    4263  873571 *
  2319   13.6  5.6  2.2  chr15              8688769  8689339 (39351239) C L1-96_DR          LINE/L1                (94)   1744    1155  873572  
   375   10.9  0.0  0.0  chr15              8690419  8690473 (39350105) + hAT-N23_DR        DNA/hAT-Ac                1     55  (1683)  873573  
  1471   10.4  8.4  1.1  chr15              8690495  8690756 (39349822) + hAT-N23_DR        DNA/hAT-Ac             1458   1738     (0)  873574  
   346   11.3  0.0  0.0  chr15              8690891  8690943 (39349635) C hAT-N66B_DR       DNA/hAT-Charlie         (0)    195     143  873575  
  2506    9.1  8.6  0.7  chr15              8690966  8691386 (39349192) + hAT-N21_DR        DNA/hAT-Charlie         113    566  (1280)  873576  
   805   19.6  5.8  3.6  chr15              8691416  8691658 (39348920) + DNA-8-28_DR       DNA/hAT-Tip100?         152    399   (183)  873577  
   626   20.9  7.4 10.8  chr15              8691668  8692058 (39348520) C hAT-N126B_DR      DNA/hAT-Ac            (158)    442      64  873578  
   246   14.0  0.0  0.0  chr15              8692045  8692056 (39348522) + ENSPM-6_DR        DNA/CMC-EnSpm         14622  14671 (17945)  873579 *
   296    2.6  0.0  0.0  chr15              8692057  8692094 (39348484) C Mariner-N38_DR    DNA/TcMar-Tc1         (295)    252     215  873580  
   202   18.0  4.0  0.0  chr15              8692060  8692109 (39348469) + Mariner-6_DR      DNA/TcMar-Tc1           302    353  (1276)  873581 *
  2139    7.7  1.2  0.3  chr15              8692104  8692430 (39348148) + Mariner-N38_DR    DNA/TcMar-Tc1           218    547     (0)  873582  
   248   19.6  1.8  0.0  chr15              8692431  8692481 (39348097) C hAT-N126C_DR      DNA/hAT-Ac            (591)     52       1  873583  
   201   19.1  2.1  0.0  chr15              8692440  8692486 (39348092) C DNA6-1_DR         DNA/hAT-hAT5          (954)    195     148  873584 *
   325   14.2  3.4  9.3  chr15              8693314  8693461 (39347117) C EnSpm-16_DR       DNA/CMC-EnSpm        (9051)    733     594  873585 *
  2201    8.4  7.0  4.8  chr15              8693341  8693377 (39347201) + EnSpm-6N1_DR      DNA/CMC-EnSpm          1028   1067  (8169)  873586  
   498    9.3  0.0  0.0  chr15              8693378  8693452 (39347126) C Merlin-1_DR       DNA/Merlin           (8280)   2247    2173  873587  
  2201    8.4  7.0  4.8  chr15              8693453  8693876 (39346702) + EnSpm-6N1_DR      DNA/CMC-EnSpm          1068   1533  (7703)  873586  
   897   15.3  2.1 21.3  chr15              8693549  8693921 (39346657) + hAT-N145_DR       DNA/hAT-Ac             1093   1406   (185)  873588 *
   303    3.5  0.7 16.8  chr15              8693807  8693944 (39346634) + DNA6-6_DR         DNA                    7767   7885  (3396)  873589 *
   372   16.9  6.7  1.1  chr15              8693935  8694024 (39346554) + Kolobok-N16B_DR   DNA/Kolobok?           1048   1142     (1)  873590  
   301    7.5  2.8 17.9  chr15              8693945  8693976 (39346602) + DNA-X-5_DR        DNA/hAT                1054   1179    (42)  873591 *
  4817    8.8  8.1  3.9  chr15              8694204  8694995 (39345583) + L1-40_DR          LINE/L1                4672   5475   (284)  873592  
  4528    6.3  0.8  6.2  chr15              8694996  8695654 (39344924) C hAT-N30_DR        DNA/hAT?                (0)    982     358  873593  
  1147    5.5  0.0  0.0  chr15              8695653  8695798 (39344780) C hAT-N30_DR        DNA/hAT?              (836)    146       1  873593 *
   267   18.2  6.1  0.0  chr15              8695799  8695864 (39344714) + L1-40_DR          LINE/L1                5473   5542   (217)  873592  
   205   27.7  7.5  2.1  chr15              8695872  8696004 (39344574) C Helitron-2_DR     RC/Helitron         (19147)   8265    8126  873594 *
   335   30.3  1.5  4.8  chr15              8695886  8695919 (39344659) C DNA2-9_DR         DNA                  (1826)    875     850  873595  
  1261   16.4  0.0  0.9  chr15              8695920  8696153 (39344425) C ANGEL             DNA/Kolobok             (0)    309      78  873596 *
  4594    4.0  2.2  0.3  chr15              8696152  8696729 (39343849) C SINE3-1           SINE/5S-Deu-L2          (1)    589       1  873597  
   271   10.0  2.0  2.0  chr15              8696734  8696784 (39343794) C DNA2-16_DR        DNA                  (7957)  10094   10044  873598  
   673   18.7  1.9  1.9  chr15              8697547  8697704 (39342874) C Mariner-N5C_DR    DNA/TcMar            (4416)   3505    3348  873599 *
  2286   13.2  2.2  3.4  chr15              8697576  8697604 (39342974) + Merlin-1_DR       DNA/Merlin             4313   4491  (6036)  873600  
  2836    3.5  2.3  1.4  chr15              8697605  8697955 (39342623) C SINE2-3_DR        SINE/tRNA-V-RTE         (5)    363      10  873601  
   291   24.5  7.5  0.0  chr15              8697907  8698000 (39342578) C DNA8-9_DR         DNA/hAT-Ac            (581)    870     770  873602 *
  2286   13.2  2.2  3.4  chr15              8697956  8697989 (39342589) + Merlin-1_DR       DNA/Merlin             4492   4721  (5806)  873600  
  1203   16.7 18.9  7.7  chr15              8698197  8698715 (39341863) + HATN12_DR         DNA/hAT-Ac                6    578     (1)  873603  
   492   18.9  1.1  0.0  chr15              8698638  8698727 (39341851) + DNA6-1_DR         DNA/hAT-hAT5            770    860   (289)  873604 *
  1425    9.4  0.0  2.8  chr15              8698867  8699085 (39341493) + DNA6-6_DR         DNA                    4363   4575  (6706)  873605  
   536   19.0  2.2  9.0  chr15              8699375  8699445 (39341133) + Helitron-4_DR     RC/Helitron           13436  13646 (18221)  873606  
   622   20.1  0.7  3.3  chr15              8699446  8699465 (39341113) C Kolobok-4_DR      DNA/Kolobok-T2       (3118)   3513    3498  873607  
  2450    9.7 15.1  1.6  chr15              8699466  8699948 (39340630) + Mariner-N38_DR    DNA/TcMar-Tc1             1    547     (0)  873608  
   234    9.1  0.0  0.0  chr15              8700141  8700173 (39340405) + Helitron-N3_DR    RC/Helitron            2089   2121   (895)  873609  
  1337   13.1 11.7  0.3  chr15              8700834  8701116 (39339462) + Mariner-N38_DR    DNA/TcMar-Tc1             1    315   (232)  873610  
   822   17.0  1.7  5.8  chr15              8701101  8701281 (39339297) C hAT-N167B_DR      DNA/hAT-Charlie       (618)    955     782  873611 *
   428   14.3 40.5  1.0  chr15              8701210  8701357 (39339221) C hAT-N57_DR        DNA/hAT-Ac            (758)    528     323  873612 *
   842    4.6  0.9  0.9  chr15              8701368  8701477 (39339101) C BEL-50_DRe-LTR    LTR/Pao                (25)    540     431  873613  
  4464   13.8 10.2  4.3  chr15              8701530  8702463 (39338115) C Harbinger-4N1B_DR DNA/PIF-Harbinger     (176)    987       1  873614  
  1680   16.5  6.6  2.1  chr15              8702470  8702843 (39337735) C hAT-N167B_DR      DNA/hAT-Charlie       (289)    524     160  873611  
   831   16.0  5.2  4.3  chr15              8702841  8703069 (39337509) + hAT-N21B_DR       DNA/hAT-Ac              988   1218    (83)  873615 *
   222   17.2  5.0  3.3  chr15              8703401  8703460 (39337118) C hAT-N35C_DR       DNA/hAT-Ac            (691)    900     840  873616  
   769   17.2  0.5  7.0  chr15              8704159  8704337 (39336241) + EnSpm-N21_DR      DNA/CMC-EnSpm             1    166   (313)  873617  
  1008   15.2  3.9 13.2  chr15              8704338  8704660 (39335918) C hAT-N130_DR       DNA/hAT-Ac              (0)    623     122  873618  
   249   26.9  5.3  2.0  chr15              8704633  8704727 (39335851) C CryptonV-N5_DR    DNA/Crypton-V       (21128)   3409    3312  873619 *
  1551    6.5  1.0  0.0  chr15              8704654  8704852 (39335726) + TDR19C            DNA/hAT-Charlie         196    396     (0)  873620  
  1060   14.6  6.0  2.7  chr15              8704661  8704878 (39335700) C TDR19             DNA/hAT-Charlie         (0)    405     181  873621 *
   853   11.4  0.0  1.5  chr15              8704850  8704983 (39335595) C hAT-N130_DR       DNA/hAT-Ac            (289)    132       1  873622 *
   952   16.8 15.9  1.0  chr15              8704984  8705254 (39335324) + EnSpm-N21_DR      DNA/CMC-EnSpm           163    473     (6)  873623  
   302    9.8  0.0  0.0  chr15              8705581  8705621 (39334957) C HarbingerN7_DR    DNA/PIF-Harbinger       (0)    478     438  873624 *
  1208   11.4  1.1  0.0  chr15              8705617  8705800 (39334778) C HarbingerN7_DR    DNA/PIF-Harbinger     (292)    186       1  873624  
  3507   18.9  5.6 10.8  chr15              8705842  8706106 (39334472) + hAT-N41_DR        DNA/hAT-Ac                1    561   (699)  873625  
  3827   10.6 13.2  2.7  chr15              8706107  8706820 (39333758) C HATN13_DR         DNA/hAT-Ac            (201)    918     132  873626  
  3507   18.9  5.6 10.8  chr15              8706821  8707136 (39333442) + hAT-N41_DR        DNA/hAT-Ac              562   1235    (25)  873625  
   567   11.1 13.5  0.0  chr15              8707419  8707544 (39333034) + Harbinger-1_DR    DNA/PIF-Harbinger      2434   2576  (1333)  873627  
   314    8.9  2.3  3.9  chr15              8707432  8707560 (39333018) + CryptonV-2_DR     DNA/Crypton-V          5837   5963 (15848)  873628 *
   581    8.0  0.1  9.1  chr15              8707433  8707461 (39333117) + DNA-N45_DR        DNA/CMC-EnSpm           200    277   (436)  873629  
   695    6.3  0.0  6.2  chr15              8707462  8707580 (39332998) C EnSpm-N36B_DR     DNA/CMC-EnSpm         (242)   3174    3063  873630  
  2905    5.4  0.0  1.9  chr15              8709039  8709417 (39331161) + DNA6-6_DR         DNA                    4192   4563  (6718)  873631  
   732   23.1 11.5  0.5  chr15              8709572  8709771 (39330807) + Mariner-N8_DR     DNA/TcMar                 2    223     (6)  873632  
   369   30.2  9.0  2.8  chr15              8709761  8709927 (39330651) C HATN4_DR          DNA/hAT-Charlie        (13)    179       3  873633 *
   344   22.4 13.0  2.2  chr15              8709820  8709942 (39330636) + EnSpm-N36_DR      DNA/CMC-EnSpm          1061   1196  (2029)  873634 *
   307   32.2  1.1  0.0  chr15              8710027  8710116 (39330462) C DNA2-16_DR        DNA                  (4017)  14034   13944  873635  
   672   22.5  5.9  0.6  chr15              8710118  8710269 (39330309) + hAT-N85_DR        DNA/hAT-Charlie           1    160    (34)  873636  
  1686   14.8  0.3  7.1  chr15              8710295  8710593 (39329985) C SINE2-5_DR        SINE/tRNA-V-RTE         (1)    281       2  873637  
  1414   18.9 16.3  1.3  chr15              8710594  8710632 (39329946) C DNA8-17_DR        DNA/hAT-Tip100        (150)   1663    1276  873638  
   327   24.0  6.9  1.9  chr15              8710611  8710712 (39329866) C DNA-6-N5B_DR      DNA                  (1683)   1840    1734  873639 *
   445    7.8 28.6  0.0  chr15              8711002  8711078 (39329500) + hAT-N141_DR       DNA/hAT-Charlie           3    101    (93)  873640 *
   651   18.2 17.6  0.0  chr15              8711026  8711184 (39329394) C ENSPM-6_DR        DNA/CMC-EnSpm       (13006)  19610   19424  873641 *
  1546   14.1 11.2  0.0  chr15              8711085  8711360 (39329218) C Harbinger-N10_DR  DNA/PIF-Harbinger      (21)    307       1  873642  
   874   23.9  9.4  3.0  chr15              8711361  8711436 (39329142) + EnSpm-N36_DR      DNA/CMC-EnSpm           823    911  (2314)  873643  
   602   16.5  7.4  0.8  chr15              8711361  8711482 (39329096) + hAT-N154_DR       DNA/hAT-Tip100          242    371  (1024)  873644 *
   629   25.9  3.0  0.0  chr15              8711486  8711651 (39328927) + HATN8_DR          DNA/Zisupton              1    171    (84)  873645  
   470   32.1  1.6  0.0  chr15              8711652  8711673 (39328905) C hAT-N168_DR       DNA/hAT-Charlie       (166)   1688    1498  873646  
   227   21.7  0.0  0.0  chr15              8713426  8713471 (39327107) + hAT-N88_DR        DNA/hAT-Ac              319    364   (218)  873647  
  5937    6.4 11.6  0.0  chr15              8713473  8714317 (39326261) C hATN13C_DR        DNA/hAT-Ac              (0)    935       1  873648  
   381   15.4 16.4  6.9  chr15              8714318  8714454 (39326124) + hAT-N88_DR        DNA/hAT-Ac              366    515    (67)  873649  
 20239    1.6  0.6  0.1  chr15              8714490  8716872 (39323706) C DNA8-4_DR         DNA/hAT-Charlie         (0)   2395       1  873650  
   590   20.6  0.6  2.5  chr15              8717626  8717672 (39322906) C CryptonV-N4_DR    DNA/Crypton-V       (12031)   1462    1303  873651  
   663    7.1  0.0  2.6  chr15              8717673  8717788 (39322790) C TDR16             DNA/Merlin              (4)    309     197  873652  
   280   18.6  4.7  0.0  chr15              8717714  8717792 (39322786) + hAT-31_DR         DNA/hAT-Ac             1978   2060  (1020)  873653 *
  3015    3.8  0.0  0.0  chr15              8717793  8718161 (39322417) C Merlin-N1_DR      DNA/Merlin              (0)    369       1  873654  
   806   12.3  1.6  0.0  chr15              8718349  8718470 (39322108) + hAT-N167B_DR      DNA/hAT-Charlie        1235   1358   (215)  873655 *
  1954   20.9 13.4  7.1  chr15              8718362  8719323 (39321255) C DNA8-17_DR        DNA/hAT-Tip100        (152)   1661     643  873656  
   542   18.7  7.3  3.9  chr15              8718471  8718489 (39322089) + Helitron-4_DR     RC/Helitron           16353  16464 (15404)  873657 *
  2638   15.8  6.4  3.6  chr15              8718789  8718935 (39321643) C Helitron-N3_DR    RC/Helitron           (887)   2129    1705  873658  
  2935    7.4  0.9  1.4  chr15              8718936  8719376 (39321202) C Mariner-N38_DR    DNA/TcMar-Tc1          (80)    467      29  873659  
  2638   15.8  6.4  3.6  chr15              8719377  8719438 (39321140) C Helitron-N3_DR    RC/Helitron           (887)   1704    1519  873658  
   267    3.0  0.0  0.0  chr15              8719428  8719460 (39321118) C SINE_DR1          SINE                    (0)    258     226  873660 *
   367   23.0  8.8  0.8  chr15              8720540  8720653 (39319925) + EnSpm-N40_DR      DNA/CMC-EnSpm          3182   3304  (2090)  873661 *
   625    6.0  4.8  0.0  chr15              8720567  8720650 (39319928) + hAT-N4C_DR        DNA/hAT-Charlie           9     96    (99)  873662  
  4660    3.8  1.1  0.0  chr15              8720651  8721199 (39319379) + Harbinger-8N1_DR  DNA/PIF-Harbinger         1    555     (0)  873663  
   602    8.3  4.0  4.0  chr15              8720651  8720666 (39319912) + DNA2-16_DR        DNA                   13848  13947  (4104)  873664 *
   203   18.1 19.6  1.5  chr15              8721151  8721206 (39319372) + EnSpm-N10_DR      DNA/CMC-EnSpm          2653   2718  (6590)  873665 *
   439   13.7 13.1 10.4  chr15              8721180  8721301 (39319277) + CryptonV-N5_DR    DNA/Crypton-V         12635  12759 (11778)  873666  
  1700   13.9 23.6  0.0  chr15              8721437  8721754 (39318824) C HarbingerN6_DR    DNA/PIF-Harbinger       (0)    393       1  873667  
   662   16.3 10.1 13.8  chr15              8721840  8722117 (39318461) + Copia-11F_DR-LTR  LTR/Gypsy?              177    445     (0)  873668  
  1102   17.3  9.5  0.0  chr15              8722128  8722370 (39318208) C DNA8-13_DR        DNA/hAT-Tip100?        (55)    603     338  873669  
   527   14.4 12.2  3.2  chr15              8722370  8722484 (39318094) C DNA-8-28_DR       DNA/hAT-Tip100?       (457)    125       1  873670 *
   245    8.3  0.0  0.0  chr15              8722782  8722817 (39317761) C LOOPERN4B_DR      DNA/PiggyBac            (8)    495     460  873671 *
  2210   10.6  5.3  0.3  chr15              8722817  8723156 (39317422) C LOOPERN4B_DR      DNA/PiggyBac          (146)    357       1  873671  
   789    6.3  3.6  0.0  chr15              8724068  8724178 (39316400) C DNA15TA1_DR       DNA/TcMar-Tc1           (0)    442     328  873672  
   211   13.1  0.0  0.9  chr15              8724208  8724267 (39316311) + (TAG)n            Simple_repeat             1     59     (0)  873673 *
   882    1.7  1.7  0.8  chr15              8724263  8724382 (39316196) + Rex1-57_DR        LINE/Rex-Babar         3180   3300     (0)  873674  
   349   18.1 10.8  0.0  chr15              8724413  8724495 (39316083) C DNA-5-8C_DR       DNA/hAT-hAT5           (41)    650     559  873675  
  1102   12.0  7.3  3.4  chr15              8724629  8724886 (39315692) C DNA-5-8C_DR       DNA/hAT-hAT5          (143)    284       1  873675  
  1097   11.4  2.3  0.0  chr15              8724887  8724945 (39315633) C DNA15TA1_DR       DNA/TcMar-Tc1         (119)    323     261  873672  
   769   14.8  0.7  0.0  chr15              8724946  8725080 (39315498) C DNA15TA1_DR       DNA/CMC-EnSpm           (1)    441     306  873676  
  3623   14.6  6.0  2.3  chr15              8725506  8726337 (39314241) C TC1DR2            DNA/TcMar-Tc1          (13)   1129       1  873677  
   515   20.4  3.3  3.3  chr15              8726209  8726360 (39314218) C DNA8-25_DR        DNA                  (2989)    978     827  873678 *
   229   15.5 15.5  0.0  chr15              8726605  8726662 (39313916) C hAT-N21B_DR       DNA/hAT-Ac              (2)   1299    1233  873679  
   748   13.9 20.9  0.6  chr15              8726689  8726853 (39313725) + hAT-N141_DR       DNA/hAT-Charlie           5    199   (206)  873680  
   733   17.5  4.1  2.0  chr15              8726719  8726864 (39313714) C hAT-N22B_DR       DNA/hAT-Ac            (442)    937     789  873681 *
   504   11.8  2.1  2.1  chr15              8726914  8727008 (39313570) C Kolobok-N10B_DR   DNA/Kolobok           (176)     95       1  873682  
   434   11.1 14.0  0.9  chr15              8727097  8727110 (39313468) C DNA2-16_DR        DNA                  (6650)  11401   11375  873683  
   635   11.0 40.6  0.4  chr15              8727111  8727302 (39313276) + Kolobok-N10B_DR   DNA/Kolobok               1    269     (2)  873684  
  2280   15.9 12.5  3.7  chr15              8727370  8728010 (39312568) C HATN12B_DR        DNA/hAT-Ac              (0)    695       1  873685  
  7048    3.0  7.0  1.4  chr15              8729269  8730167 (39310411) C hAT-N34_DR        DNA/hAT-Ac              (0)    949       1  873686  
  3132   12.4  2.4  0.4  chr15              8730223  8730685 (39309893) + Harbinger-8N1_DR  DNA/PIF-Harbinger        38    509    (46)  873687  
  3501   10.8 28.1  0.2  chr15              8730744  8731436 (39309142) + DNA2-2B_DR        DNA                       1    886    (43)  873688  
   952   15.7  6.6  0.0  chr15              8731555  8731752 (39308826) C Merlin-N3_DR      DNA/Merlin              (2)    253      43  873689  
  2634    8.2 14.6 10.9  chr15              8731757  8732290 (39308288) + SINE3-1a          SINE/5S-Deu-L2            1    552    (18)  873690  
  2611   12.2  6.0  0.6  chr15              8732718  8733187 (39307391) + Helitron-N3B_DR   RC/Helitron            1982   2476  (4128)  873691  
   471    7.3  0.9  1.8  chr15              8733101  8733211 (39307367) C DNA6-6_DR         DNA                  (3418)   7863    7754  873692 *
   302   11.5  0.0 10.2  chr15              8733126  8733222 (39307356) + EnSpm-5_DR        DNA/CMC-EnSpm          2782   2869  (4802)  873693 *
   436   14.0 41.5  4.6  chr15              8733186  8733402 (39307176) C hAT-N126B_DR      DNA/hAT-Ac            (298)    302       6  873694  
   318   24.1  2.5  4.2  chr15              8733307  8733427 (39307151) C DNA6-1_DR         DNA/hAT-hAT5          (901)    248     130  873695 *
   423   11.4  1.4  0.0  chr15              8733403  8733472 (39307106) + DNA11TA1_DR       DNA/CMC-EnSpm           133    203     (0)  873696  
  2438    7.5  0.0  0.0  chr15              8733477  8733794 (39306784) + DNA13TA1a_DR      DNA/TcMar-Tc1             1    318     (0)  873697  
   302   26.9 13.1  2.3  chr15              8734706  8734865 (39305713) C piggyBac-N9_DR    DNA/PiggyBac            (0)   1191    1015  873698  
   546   13.9 18.5  0.0  chr15              8734913  8735020 (39305558) + Harbinger-8N2_DR  DNA/PIF-Harbinger         1    128   (420)  873699  
  7803   10.0  1.8  0.7  chr15              8735021  8736170 (39304408) C DNA-8-3_DR        DNA/P                   (0)   1163       1  873700  
  2426   14.6  5.6  1.2  chr15              8736171  8736580 (39303998) + Harbinger-8N2_DR  DNA/PIF-Harbinger       121    548     (0)  873701  
  4766   11.4 11.2  0.1  chr15              8736619  8737407 (39303171) C TDR8B             DNA/hAT-Ac             (87)    876       1  873702  
   270   22.5  4.3  4.3  chr15              8737408  8737497 (39303081) C piggyBac-N9_DR    DNA/PiggyBac          (864)    327     238  873703  
   854    9.4 15.8  0.0  chr15              8737503  8737673 (39302905) + DNA11TA1B_DR      DNA/CMC-EnSpm             6    203     (0)  873704  
   242   25.0  0.0  0.0  chr15              8737674  8737737 (39302841) C piggyBac-N9_DR    DNA/PiggyBac          (953)    238     175  873703  
   440   11.6  3.1  1.0  chr15              8738771  8738866 (39301712) C ENSPM-6_DR        DNA/CMC-EnSpm       (18572)  14044   13947  873705 *
   936    2.9  0.0  0.0  chr15              8738790  8738926 (39301652) C hAT-N131_DR       DNA/hAT-Ac           (1740)    324     188  873706  
   842    5.5  0.0  0.7  chr15              8738797  8738944 (39301634) C Zisupton-6_DR     DNA/Zisupton        (12682)   9434    9288  873707 *
   377   19.2  0.8  0.8  chr15              8738833  8738963 (39301615) C ERV1-7_DR-I       LTR/ERV1             (4912)   1791    1661  873708 *
   565   11.7  2.3  0.6  chr15              8738853  8738990 (39301588) + DNA-8-29_DR       DNA/hAT-Tip100          856    982    (38)  873709 *
  1325   14.4 11.9 12.4  chr15              8738942  8739345 (39301233) C hAT-N20_DR        DNA/hAT-Ac            (229)   1544    1143  873710  
   459   16.7  3.6  0.0  chr15              8739341  8739424 (39301154) C DNA14-5-1_DR      DNA                   (398)    295     209  873711 *
   262   16.7  5.6  8.6  chr15              8739378  8739449 (39301129) C hAT-N53B_DR       DNA/hAT-Ac           (3353)    824     755  873712 *
  1024   11.4  9.0  1.7  chr15              8739430  8739652 (39300926) + HATN13_DR         DNA/hAT-Ac              596    834   (285)  873713  
   387   19.5 10.6  2.6  chr15              8739689  8739830 (39300748) C HATN12_DR         DNA/hAT-Ac            (411)    168      16  873714  
   752   16.7  4.0  0.0  chr15              8740102  8740227 (39300351) C EnSpm-N48B_DR     DNA/CMC-EnSpm        (6079)    880     750  873715  
   621   17.8  6.8  0.6  chr15              8740228  8740248 (39300330) + DNA8-17_DR        DNA/hAT-Tip100         1533   1688   (125)  873716  
   272    2.7  2.7  0.0  chr15              8741023  8741059 (39299519) + Kolobok-N10B_DR   DNA/Kolobok             209    246    (25)  873717  
   379   22.2  2.4 10.1  chr15              8742006  8742175 (39298403) + CryptonV-N3_DR    DNA/Crypton-V          9011   9168 (11495)  873718  
   891   12.6  2.2  0.0  chr15              8742185  8742319 (39298259) + hAT-N191_DR       DNA/hAT?               1006   1143  (1328)  873719 *
  3360   12.0  1.6  0.7  chr15              8742313  8742857 (39297721) + Tc1-4_DR          DNA/TcMar-Tc1            25    574   (998)  873720  
  1616   11.1  1.2 11.4  chr15              8742885  8743211 (39297367) + Tc1-4_DR          DNA/TcMar-Tc1          1275   1571     (1)  873721  
   916   20.9  3.2  5.5  chr15              8743584  8743642 (39296936) C DNA2-10_DR        DNA                   (986)   2535    2484  873722  
  1886   13.8 13.6  1.6  chr15              8743643  8744091 (39296487) C HATN10B_DR        DNA/hAT-Ac              (0)    608     107  873723  
  1202   18.9 13.7  3.2  chr15              8744097  8744127 (39296451) + Merlin-1_DR       DNA/Merlin             9022   9165  (1362)  873724  
  1372   14.4  6.3  5.5  chr15              8744128  8744414 (39296164) + DNA-AT-1_DR       DNA                       1    289   (103)  873725  
  1202   18.9 13.7  3.2  chr15              8744415  8744468 (39296110) + Merlin-1_DR       DNA/Merlin             9166   9431  (1096)  873724  
   625    8.3  3.1  1.0  chr15              8744464  8744560 (39296018) C HATN10B_DR        DNA/hAT-Ac            (509)     99       1  873723 *
   503   19.4 15.3  7.1  chr15              8744701  8744883 (39295695) + hAT-N168B_DR      DNA/hAT-Charlie         284    480   (175)  873726  
   207   18.0  0.0 11.1  chr15              8744842  8744891 (39295687) C hAT-N35B_DR       DNA/hAT-Ac            (959)    653     609  873727 *
   255   23.4  9.0 10.3  chr15              8745657  8745823 (39294755) C Mariner-N31_DR    DNA/TcMar-Tc1          (10)    530     366  873728 *
   371   21.7  0.0  0.0  chr15              8745760  8745842 (39294736) + ASAT_CY           Satellite                 1     83   (179)  873729 *
   552   14.9  0.0  0.0  chr15              8745839  8745925 (39294653) + hAT-N54_DR        DNA/hAT-Ac                4     90  (1599)  873730 *
   942   16.9  6.6  0.0  chr15              8745925  8746107 (39294471) + hAT-N54_DR        DNA/hAT-Ac              970   1164   (525)  873731  
   830   11.3 10.8  4.5  chr15              8746090  8746321 (39294257) + hAT-N54_DR        DNA/hAT-Ac             1314   1559   (130)  873732 *
   233    8.0  7.7  3.7  chr15              8746288  8746339 (39294239) + hAT-N54B_DR       DNA/hAT-Ac              287    340   (154)  873733 *
   396   19.8  0.5  1.0  chr15              8746304  8746324 (39294254) + EnSpm-6N1_DR      DNA/CMC-EnSpm           912    959  (8277)  873734  
   416   16.4  0.0  3.6  chr15              8746325  8746438 (39294140) C Ginger1-N1_DR     DNA/Ginger-1          (266)   2392    2283  873735 *
   836    3.7  1.2  1.2  chr15              8746351  8746513 (39294065) C EnSpm-N48_DR      DNA/CMC-EnSpm        (1623)   1955    1793  873736  
   497   12.0  0.0  4.8  chr15              8746428  8746558 (39294020) C Helitron-2_DR     RC/Helitron         (15563)  11849   11725  873737 *
   479   18.3  0.0  1.1  chr15              8746439  8746524 (39294054) + ZFERV-2-I_DR      LTR/ERV1                705    890  (9674)  873738 *
   396   19.8  0.5  1.0  chr15              8746439  8746497 (39294081) + EnSpm-6N1_DR      DNA/CMC-EnSpm           960   1104  (8132)  873734 *
   361   23.1  1.3  1.3  chr15              8746505  8746583 (39293995) + hAT-N54_DR        DNA/hAT-Ac             1605   1683     (6)  873739  
  5920   12.9  8.8  1.2  chr15              8746611  8747706 (39292872) C DNA-TTAA-3_DR     DNA                     (1)   1178       1  873740  
   938   20.2  5.6  7.3  chr15              8748963  8749212 (39291366) + TDR8              DNA/PIF-Harbinger         1    246  (4081)  873741  
   414   18.5 10.9  0.0  chr15              8749213  8749304 (39291274) + Harbinger-8N2_DR  DNA/PIF-Harbinger         1    102   (446)  873742 *
   446   15.5  9.6  0.9  chr15              8749301  8749404 (39291174) C Harbinger-N23_DR  DNA/PIF-Harbinger     (173)    264     152  873743  
   240   14.1  0.0  6.0  chr15              8749492  8749544 (39291034) C TE-X-8_DR         Unknown               (433)     51       2  873744  
   206   13.3  4.4  0.0  chr15              8749990  8750034 (39290544) + DNA-X-3_DR        DNA                    1011   1057   (417)  873745  
  3737    6.3  9.7  1.8  chr15              8750972  8751538 (39289040) C HARBINGERN3B_DR   DNA/PIF-Harbinger       (0)   1084     474  873746 *
  5364    6.0  3.0  0.1  chr15              8751538  8752249 (39288329) + L2-3_DRe          LINE/L2                4335   5066     (2)  873747  
   319    2.4  0.0  0.0  chr15              8752247  8752287 (39288291) C HARBINGERN3B_DR   DNA/PIF-Harbinger     (605)    479     439  873746 *
  1297   10.9 13.0  0.4  chr15              8752279  8752508 (39288070) + HATN13B_DR        DNA/hAT-Ac              191    449   (456)  873748  
   263    0.0  0.0  0.0  chr15              8752518  8752546 (39288032) + HATN13B_DR        DNA/hAT-Ac              877    905     (0)  873749 *
   467    8.1  0.2  1.2  chr15              8752526  8752548 (39288030) + EnSpm-N40B_DR     DNA/CMC-EnSpm          2186   2245  (3262)  873750  
   251   13.0  6.5  0.0  chr15              8752547  8752563 (39288015) C DNA2-16_DR        DNA                  (4563)  13488   13440  873751 *
   566    0.0  0.0  4.0  chr15              8752549  8752627 (39287951) C hAT-N134B_DR      DNA/hAT?              (114)    812     737  873752  
   400   13.3  0.0  2.9  chr15              8752552  8752659 (39287919) + CryptonV-N5_DR    DNA/Crypton-V         15261  15365  (9172)  873753 *
   467    8.1  0.2  1.2  chr15              8752628  8752642 (39287936) + EnSpm-N40B_DR     DNA/CMC-EnSpm          2246   2290  (3217)  873750 *
  1606   10.4  8.2  1.9  chr15              8752630  8752932 (39287646) C HATN10_DR         DNA/hAT-Ac            (133)    322       1  873754  
   331    8.2 18.0  0.0  chr15              8752934  8752994 (39287584) + DNA11TA1_DR       DNA/CMC-EnSpm           132    203     (0)  873755  
   208   21.0  9.6  8.3  chr15              8753205  8753287 (39287291) + Mariner-19_DR     DNA/TcMar-Tc1           573    656   (571)  873756  
   813   12.0 11.8  1.2  chr15              8754405  8754556 (39286022) + EnSpm-N37_DR      DNA/CMC-EnSpm           297    464  (6183)  873757  
   780   10.8 14.4  3.5  chr15              8754428  8754580 (39285998) + DNAX-23_DR        DNA                   10229  10397  (1404)  873758 *
  5003   11.0  4.8  0.1  chr15              8754719  8755484 (39285094) C DNA25TWA2_DR      DNA                     (0)    802       1  873759  
   210    9.4  0.0  0.0  chr15              8755512  8755543 (39285035) + DNA15TA1_DR       DNA/CMC-EnSpm             1     32   (410)  873760  
  1842    9.6  4.3  0.0  chr15              8755567  8755869 (39284709) C hAT-N79_DR        DNA/hAT-Ac              (0)   2089    1774  873761  
  2461   20.5  6.9 10.0  chr15              8755873  8756840 (39283738) + TDR8B             DNA/hAT-Ac                2    942    (21)  873762  
   218    6.2  0.0  0.0  chr15              8756852  8756883 (39283695) C hAT-N79_DR        DNA/hAT-Ac            (416)   1673    1642  873761  
   516    7.8  8.7  1.4  chr15              8756884  8756987 (39283591) C DNA-2-32_DR       DNA                  (8593)    189       1  873763  
   265   23.1  1.8  5.7  chr15              8757084  8757193 (39283385) C ANGEL             DNA/Kolobok           (203)    106       1  873764  
   285   25.0  8.3  0.0  chr15              8757822  8757893 (39282685) + DNA-1-3_DR        DNA/PIF-Harbinger       109    186   (651)  873765 *
   437   23.3  3.3  9.2  chr15              8757862  8758201 (39282377) + DNA-1-3_DR        DNA/PIF-Harbinger        76    186   (651)  873766 *
   563   17.5  5.4  6.3  chr15              8758192  8758484 (39282094) + DNA-1-3_DR        DNA/PIF-Harbinger        26    186   (651)  873767  
   360   16.8  0.0 13.7  chr15              8758609  8758691 (39281887) + DNA-1-3_DR        DNA/PIF-Harbinger       110    182   (655)  873768 *
   404   25.8  7.5  0.0  chr15              8758664  8758756 (39281822) + DNA-1-3_DR        DNA/PIF-Harbinger        82    181   (656)  873769  
   245   20.9  9.6  0.0  chr15              8758730  8758805 (39281773) + DNA-1-3_DR        DNA/PIF-Harbinger        82    149   (688)  873770 *
  1955   22.5 17.5  1.3  chr15              8758786  8759461 (39281117) + DNA-1-3_DR        DNA/PIF-Harbinger        29    763     (0)  873771  
   834   16.3  1.3  2.0  chr15              8759558  8759707 (39280871) C Kolobok-N2_DR     DNA/Kolobok-T2        (905)    466     318  873772  
   371   20.1  2.9  9.3  chr15              8760244  8760380 (39280198) + EnSpm-N29_DR      DNA/CMC-EnSpm             1    129   (364)  873773  
   716    6.7 15.6  0.0  chr15              8761106  8761240 (39279338) + L2-45_DR          LINE/L2                 732    887     (9)  873774  
   592    8.6  0.8 12.6  chr15              8761423  8761555 (39279023) + hAT-N39_DR        DNA/hAT-Tip100         1206   1324   (270)  873775  
   433    5.0  5.6  4.8  chr15              8761466  8761590 (39278988) C DNA-8-29_DR       DNA/hAT-Tip100        (105)    915     790  873776 *
   342   10.8  6.2  8.2  chr15              8761591  8761626 (39278952) C Kolobok-4_DR      DNA/Kolobok-T2       (1532)   5099    4942  873777  
   233   16.0  9.4  5.5  chr15              8763058  8763083 (39277495) C EnSpm-9_DR        DNA/CMC-EnSpm        (7783)    837     728  873778  
   329   16.5  1.2  1.2  chr15              8763084  8763163 (39277415) C hAT-N48B_DR       DNA/hAT-Ac            (437)   1703    1624  873779  
   247    6.5  0.0  0.0  chr15              8763140  8763170 (39277408) C Helitron-2_DR     RC/Helitron          (3237)  24175   24145  873780 *
  1890    9.8  4.4  0.3  chr15              8763510  8763806 (39276772) C HE1_DR1           SINE/tRNA-V-RTE        (22)    380      72  873781  
  1374   20.7  1.4  6.5  chr15              8763807  8763865 (39276713) + EnSpm-22N2_DR     DNA/CMC-EnSpm          4234   4572   (975)  873782  
  1795   10.4  1.9  0.4  chr15              8764477  8764746 (39275832) + L1-98_DR          LINE/L1                2149   2422   (500)  873783  
   261   16.2  6.8  0.0  chr15              8764724  8764742 (39275836) C MuDR-2_DR         DNA/MULE-MuDR        (5782)  18151   18099  873784 *
   302   12.5  0.0  0.0  chr15              8764743  8764790 (39275788) C hAT-N164_DR       DNA/hAT-Tip100        (677)   1363    1316  873785 *
  5916   10.4  8.1  3.0  chr15              8764752  8765845 (39274733) C Merlin-1_DR       DNA/Merlin           (7774)   2753    1623  873786  
  1470   15.1 12.6  1.8  chr15              8765821  8766232 (39274346) + L1-98_DR          LINE/L1                2438   2893    (29)  873783 *
   660   16.6 15.0  3.9  chr15              8766920  8767126 (39273452) C REX1-1_DR         LINE/Rex-Babar          (1)   3589    3361  873787  
   517   20.4  1.2  7.7  chr15              8768242  8768263 (39272315) C Kolobok-N4_DR     DNA/Kolobok-T2        (837)   2165    2100  873788  
   608   21.8  1.6  0.0  chr15              8768264  8768387 (39272191) + Kolobok-N7_DR     DNA/Kolobok-T2          670    795   (381)  873789  
   237   23.2  0.0  1.8  chr15              8768358  8768414 (39272164) C Zisupton-1_DR     DNA/Zisupton         (9169)    460     405  873790 *
   517   20.4  1.2  7.7  chr15              8768388  8768408 (39272170) C Kolobok-N4_DR     DNA/Kolobok-T2        (837)   2099    2029  873788  
  2656   10.3  7.2  5.0  chr15              8768474  8768985 (39271593) + Gypsy-244_DR-LTR  LTR/Gypsy               203    725     (0)  873791  
  1267   13.3  8.2  1.1  chr15              8768986  8769165 (39271413) C L1-53_DR          LINE/L1                (47)   6399    6125  873792  
   374    8.2  4.1  9.3  chr15              8769166  8769312 (39271266) + DNA9-6_DR         DNA                    7383   7522   (362)  873793 *
   534   12.0  0.0  0.6  chr15              8769183  8769358 (39271220) C Kolobok-4_DR      DNA/Kolobok-T2       (1414)   5217    5043  873794 *
   723   21.1  1.3  3.9  chr15              8769202  8769359 (39271219) + Zisupton-6_DR     DNA/Zisupton           8379   8532 (13584)  873795  
   363   27.6  2.1  4.3  chr15              8769224  8769234 (39271344) C hAT-2n1_DR        DNA/hAT-Charlie        (89)   1121    1065  873796 *
   512   12.1  0.0  3.2  chr15              8769235  8769376 (39271202) + Helitron-N3B_DR   RC/Helitron            2395   2513  (4091)  873797  
   475   13.4  7.4  0.7  chr15              8769257  8769391 (39271187) + Kolobok-3_DR      DNA/Kolobok-T2         2456   2599  (3367)  873798 *
  1267   13.3  8.2  1.1  chr15              8769313  8769330 (39271248) C L1-53_DR          LINE/L1                (47)   6124    6095  873792  
  1186   14.2 19.5  0.0  chr15              8769360  8769602 (39270976) C DNA-8-30_DR       DNA/hAT-Ac              (0)   1022     746  873799  
   363   27.6  2.1  4.3  chr15              8769392  8769412 (39271166) C hAT-2n1_DR        DNA/hAT-Charlie        (89)   1064     937  873796 *
 10428    2.8  0.7  0.4  chr15              8769593  8770856 (39269722) + hAT-N20_DR        DNA/hAT-Ac                1   1268   (505)  873800  
   721   13.5  7.0  1.1  chr15              8770865  8771036 (39269542) C DNA-8-30_DR       DNA/hAT-Ac            (763)    259      78  873799  
   601   20.8  5.8 10.2  chr15              8770972  8771018 (39269560) C IS3EU-4_DR        DNA/IS3EU            (2367)  12662   12507  873801 *
   895   17.9  1.2  0.0  chr15              8771019  8771180 (39269398) C hAT-N167B_DR      DNA/hAT-Charlie       (177)   1396    1233  873802  
   455   16.3  0.0  0.0  chr15              8771159  8771244 (39269334) C DNA-8-30_DR       DNA/hAT-Ac            (926)     96      11  873803 *
   601   20.8  5.8 10.2  chr15              8771181  8771196 (39269382) C IS3EU-4_DR        DNA/IS3EU            (2367)  12506   12447  873801  
  1099   10.4  6.4  0.0  chr15              8771247  8771419 (39269159) C L1-53_DR          LINE/L1               (331)   6115    5932  873804  
  1067   11.7  0.0  2.3  chr15              8771415  8771589 (39268989) + L1-53_DR          LINE/L1                5781   5951   (495)  873804 *
   827   15.5  0.6  1.9  chr15              8771582  8771739 (39268839) C Academ-N1_DRe     DNA/Academ-1         (2802)   1226    1071  873805 *
   333   18.9  0.0  1.4  chr15              8772049  8772060 (39268518) C Academ-N1_DRe     DNA/Academ-1         (2766)   1262    1189  873806  
   394   12.7  0.0  0.0  chr15              8772061  8772123 (39268455) + CryptonV-N3_DR    DNA/Crypton-V          1027   1089 (19574)  873807  
  5795    8.1 12.8  3.1  chr15              8772124  8773147 (39267431) + DNA6-1_DR         DNA/hAT-hAT5              1   1120    (29)  873808  
   597   19.5  0.0  0.0  chr15              8773152  8773274 (39267304) C Academ-N1_DRe     DNA/Academ-1         (2834)   1194    1072  873806  
   222   18.8  0.0 13.0  chr15              8773243  8773303 (39267275) + Zisupton-1_DR     DNA/Zisupton            578    631  (8998)  873809 *
   393   21.5  0.0  0.0  chr15              8773329  8773421 (39267157) C hAT-N116_DR       DNA/hAT-Ac             (40)   1145    1053  873810  
   692   18.0 24.3  0.0  chr15              8773477  8773665 (39266913) C hAT-N116_DR       DNA/hAT-Ac            (779)    406     172  873811  
  6016    9.6  2.4  0.9  chr15              8773688  8774594 (39265984) + DNA-TTAA-3_DR     DNA                       2    922   (257)  873812  
  1978   11.8  4.4  1.2  chr15              8774606  8774923 (39265655) + Harbinger-N29_DR  DNA/PIF-Harbinger         3    330  (1675)  873813  
  2191    8.9  8.0  7.3  chr15              8774935  8775358 (39265220) + HATN1_DR          DNA/hAT                   1    427     (0)  873814  
  7991   10.8  8.4  9.0  chr15              8775359  8777043 (39263535) + Harbinger-N29_DR  DNA/PIF-Harbinger       331   2005     (0)  873815  
  1249    9.7  1.7  0.0  chr15              8777044  8777218 (39263360) C DNA-N35_DR        DNA                   (928)    256      79  873816  
   764   12.6  0.0 10.3  chr15              8777233  8777392 (39263186) C DNA11TA1B_DR      DNA/CMC-EnSpm          (16)    187      43  873817  
   300   16.9 10.3  1.2  chr15              8777411  8777430 (39263148) + Helitron-4_DR     RC/Helitron           13312  13481 (18387)  873818  
   403    9.8  6.6  2.1  chr15              8777431  8777566 (39263012) + EnSpm-N36B_DR     DNA/CMC-EnSpm          3031   3172   (244)  873819 *
   571    6.0  5.1  3.6  chr15              8777455  8777485 (39263093) + piggyBac-N5_DR    DNA/PiggyBac?          1125   1221   (915)  873820  
   541    3.8  0.0  5.1  chr15              8777496  8777578 (39263000) C EnSpm1_DR         DNA/CMC-EnSpm        (8090)   1398    1320  873821  
   399    9.6  5.3  1.0  chr15              8777504  8777598 (39262980) + DNA-8-7_DR        DNA/hAT-Tip100          925   1023    (26)  873822 *
   571    6.0  5.1  3.6  chr15              8777579  8777590 (39262988) + piggyBac-N5_DR    DNA/PiggyBac?          1222   1265   (871)  873820  
   302   22.6 14.5  2.5  chr15              8777702  8777846 (39262732) C Kolobok-N13_DR    DNA                     (0)    459     298  873823  
   317   22.1  8.6  4.5  chr15              8779312  8779439 (39261139) + SAT-10_DR         Satellite               894   1026   (572)  873824  
   233    5.6  0.0  5.6  chr15              8779426  8779455 (39261123) + TE-X-16_DR        DNA/Crypton-A           249    276    (77)  873825 *
   285    8.1  0.0  0.0  chr15              8779456  8779492 (39261086) + DNA8-4A_DR        DNA/hAT-Charlie           1     37   (882)  873826  
  1488    6.7  0.0  1.0  chr15              8779493  8779687 (39260891) + hATN-28_DRe       DNA/hAT-Charlie           6    198     (5)  873827 *
  1566   15.5  2.9  3.6  chr15              8779498  8779908 (39260670) C hAT-N127_DR       DNA/hAT-Charlie      (4312)   6004    5813  873828  
   297   28.7  0.0  0.0  chr15              8779834  8779875 (39260703) C CryptonV-N5_DR    DNA/Crypton-V       (11902)  12635   12594  873829 *
  3552    7.6  2.2  0.8  chr15              8779876  8780401 (39260177) + DNA8-4A_DR        DNA/hAT-Charlie           3    554   (365)  873830  
   432   22.6  4.7  0.0  chr15              8780468  8780573 (39260005) C EnSpm-N43_DR      DNA/CMC-EnSpm        (1200)    832     722  873831  
  1234   15.0  1.6  5.5  chr15              8780656  8780902 (39259676) C DNA-2-27_DR       DNA                   (901)   1011     774  873832 *
  7365    3.4  1.2  1.2  chr15              8780806  8781726 (39258852) + DNA6-3_DR         DNA                     491   1411     (0)  873833  
   441    2.0  0.0  0.0  chr15              8781727  8781777 (39258801) C Kolobok-4_DR      DNA/Kolobok-T2       (6580)     51       1  873834  
   555   19.1  6.6  1.6  chr15              8781778  8781890 (39258688) C Zator-N1_DR       DNA/Zator?            (436)    119       1  873835  
  1458    8.1 15.2  3.5  chr15              8781895  8782151 (39258427) C Kolobok-1N2_DR    DNA/Kolobok-T2        (370)    320      35  873836  
  1074   12.4  2.0  3.5  chr15              8782148  8782348 (39258230) C SINE2-1_DR        SINE/tRNA               (0)    198       1  873837 *
   269    5.4  0.0  2.7  chr15              8782349  8782383 (39258195) C Kolobok-1N2_DR    DNA/Kolobok-T2        (640)     50      17  873838  
  4079    9.9  8.8  2.2  chr15              8783008  8783697 (39256881) + TDR2              DNA/TcMar-Tc1             1    735   (202)  873839  
  2049    6.4 12.1  0.0  chr15              8783749  8784046 (39256532) C HarbingerN5_DR    DNA/PIF-Harbinger       (0)    861     528  873840  
  3222    5.3  0.2  0.5  chr15              8784047  8784461 (39256117) C HarbingerN2_DR    DNA/PIF-Harbinger       (0)    674     261  873841  
  3359    9.2  2.3  0.4  chr15              8784494  8784972 (39255606) C HarbingerN5_DR    DNA/PIF-Harbinger     (373)    488       1  873840  
   211   17.7  3.1  3.1  chr15              8785556  8785619 (39254959) + L2-44_DR          LINE/L2                2960   3023     (9)  873842  
   294   20.0  1.7  0.0  chr15              8785733  8785792 (39254786) C BEL12-LTR_DR      LTR/Pao                 (0)    575     515  873843  
  1064   15.4  6.7  8.2  chr15              8785839  8786184 (39254394) C BEL12-LTR_DR      LTR/Pao               (155)    420      80  873843  
   506   16.7 23.5  4.4  chr15              8786938  8787150 (39253428) C hAT-N126D_DR      DNA/hAT-Ac              (4)    610     359  873844  
  3005    3.5  0.0  0.3  chr15              8787242  8787611 (39252967) + Merlin-N1_DR      DNA/Merlin                1    369     (0)  873845  
   350   10.1 25.3  0.0  chr15              8787612  8787690 (39252888) C hAT-N126D_DR      DNA/hAT-Ac            (438)    176      78  873844  
   581    6.4  0.0  0.0  chr15              8787696  8787773 (39252805) + HATN6_DR          DNA/hAT-Ac              501    578   (433)  873846  
  3507   13.3  4.0  0.2  chr15              8787774  8788344 (39252234) C HarbingerN1_DR    DNA/PIF-Harbinger       (0)    650      58  873847  
  2540    4.3  1.4  2.5  chr15              8788351  8788708 (39251870) C Gypsy7-I_DR       LTR/Gypsy               (0)   5822    5512  873848  
  2152    8.2  4.4 18.7  chr15              8788746  8789226 (39251352) + HATN6_DR          DNA/hAT-Ac              582   1004     (7)  873849  
   351   16.1  4.3 15.1  chr15              8789189  8789305 (39251273) C hAT-N126B_DR      DNA/hAT-Ac            (494)    106       1  873850 *
   203   24.2  0.0  7.6  chr15              8789324  8789337 (39251241) C hAT-N21_DR        DNA/hAT-Charlie       (514)   1332    1325  873851  
  1728   13.4  4.3 12.0  chr15              8789338  8789802 (39250776) C HATN13_DR         DNA/hAT-Ac              (0)   1119     687  873852  
   311   13.0  0.0  0.0  chr15              8789797  8789842 (39250736) C HATN13_DR         DNA/hAT-Ac           (1073)     46       1  873853 *
   427   15.3  0.0  1.4  chr15              8790334  8790406 (39250172) + L2-2_DRe          LINE/L2                4160   4231     (7)  873854  
   328   20.3 24.6  0.6  chr15              8790417  8790550 (39250028) + ASAT_CY           Satellite                78    243    (19)  873855  
   335    8.6  0.0  1.7  chr15              8790553  8790611 (39249967) C L1-92_DR          LINE/L1              (5481)     58       1  873856 *
  2357    8.4  4.7  7.0  chr15              8790568  8790989 (39249589) C Kolobok-1N3_DR    DNA/Kolobok-T2          (2)   1065     653  873857  
 15470    4.5  1.5  2.6  chr15              8790990  8793006 (39247572) C hAT-N183_DR       DNA/hAT-Ac              (0)   1995       1  873858  
  1870   15.8  3.0 34.9  chr15              8793007  8793620 (39246958) C Kolobok-1N1_DR    DNA/Kolobok-T2        (678)    745     207  873857  
  2114    6.5  2.4  1.7  chr15              8793621  8793915 (39246663) C Helitron-2_DR     RC/Helitron         (15979)  11433   11137  873859  
  1870   15.8  3.0 34.9  chr15              8793916  8794148 (39246430) C Kolobok-1N1_DR    DNA/Kolobok-T2        (678)    206       1  873857  
   239   12.5  0.0  2.5  chr15              8794219  8794259 (39246319) + hAT-N126B_DR      DNA/hAT-Ac                1     40   (560)  873860  
   755   16.5 38.4  2.1  chr15              8794289  8794603 (39245975) C HATN1_DR          DNA/hAT                 (0)    427       1  873861  
   266   19.4  2.9  4.0  chr15              8794608  8794782 (39245796) + hAT-N126B_DR      DNA/hAT-Ac               98    312   (288)  873862  
   841   18.0  2.0  4.0  chr15              8794786  8794988 (39245590) + hAT-N126D_DR      DNA/hAT-Ac              416    614     (0)  873863  
  1372   17.1 10.1  4.5  chr15              8795746  8796150 (39244428) + HATN1_DR          DNA/hAT                   1    427     (0)  873864  
  2918    9.0  1.8  1.1  chr15              8796152  8796589 (39243989) C DNA15TA1_DR       DNA/CMC-EnSpm           (1)    441       1  873865  
   226   24.8  1.8  4.5  chr15              8796764  8796877 (39243701) + Helitron-N2_DR    RC/Helitron             871    981  (1482)  873866 *
  1623   16.4  1.9  3.9  chr15              8796826  8796838 (39243740) C hAT-N202_DR       DNA/hAT-Tip100       (1359)    526     448  873867  
  2056    7.3  1.9  1.9  chr15              8796839  8797147 (39243431) C Mariner-N38_DR    DNA/TcMar-Tc1           (0)    547     239  873868  
   224   16.4  0.0  7.3  chr15              8797143  8797201 (39243377) + Zisupton-7_DR     DNA/Zisupton            945    999 (16083)  873869 *
  1623   16.4  1.9  3.9  chr15              8797148  8797187 (39243391) C hAT-N202_DR       DNA/hAT-Tip100       (1359)    447     172  873867  
   971    7.1  4.9  4.9  chr15              8797200  8797362 (39243216) + DNAX-23_DR        DNA                   10222  10384  (1417)  873870 *
  1046    6.7  0.0  0.0  chr15              8797220  8797353 (39243225) + SINE2-3_DR        SINE/tRNA-V-RTE         235    368     (0)  873871  
   884    9.7  1.2  5.7  chr15              8797354  8797383 (39243195) + hAT-N47B_DR       DNA/hAT-Tip100          649    805   (183)  873872  
   425   23.5  0.8  0.0  chr15              8797423  8797541 (39243037) C DNA11TA1_DR       DNA/CMC-EnSpm          (34)    169      50  873873  
   861   21.4  5.4  0.0  chr15              8798509  8798732 (39241846) C TDR12             DNA                     (4)    238       3  873874  
   209   22.2  0.0  8.8  chr15              8798939  8799012 (39241566) + EnSpm-17_DR       DNA/CMC-EnSpm          2746   2813  (6463)  873875 *
   610   14.3  7.6  6.9  chr15              8798960  8799117 (39241461) + ANGEL             DNA/Kolobok              68    226    (83)  873876  
   327   21.3 14.8  6.0  chr15              8798986  8799140 (39241438) C TE-X-13_DR        Unknown              (1100)   1325    1158  873877 *
   262   20.6  6.7  6.7  chr15              8799049  8799152 (39241426) + EnSpm-N40B_DR     DNA/CMC-EnSpm          3112   3215  (2292)  873878 *
   262   21.6  9.1  1.9  chr15              8800137  8800235 (39240343) C hAT-N175_DR       DNA/hAT-hAT5           (50)    660     555  873879  
   280   14.5 18.4  0.0  chr15              8800262  8800337 (39240241) C hAT-N175_DR       DNA/hAT-hAT5          (245)    465     376  873879  
  1129   16.9 31.2  1.4  chr15              8800339  8800764 (39239814) + EnSpm-4N2_DR      DNA/CMC-EnSpm             1    551  (4848)  873880  
   870   15.0 22.7  3.2  chr15              8800988  8801304 (39239274) + EnSpm-4N2_DR      DNA/CMC-EnSpm          5023   5399     (0)  873881  
   255   17.2  3.0  3.0  chr15              8801311  8801376 (39239202) C hAT-N175_DR       DNA/hAT-hAT5          (349)    361     296  873879  
   201   10.3  0.0  0.0  chr15              8801548  8801576 (39239002) C Harbinger-4N1_DR  DNA/PIF-Harbinger     (992)     29       1  873882  
  1020    7.9 19.7  0.0  chr15              8801603  8801805 (39238773) C EnSpm-N26_DR      DNA/CMC-EnSpm         (370)    243       1  873883  
   205   15.4  0.0 10.9  chr15              8802165  8802215 (39238363) + Zisupton-4_DR     DNA/Zisupton           1392   1437  (5940)  873884  
   552   15.2  5.0  9.2  chr15              8802687  8802845 (39237733) C EnSpm-N26B_DR     DNA/CMC-EnSpm           (0)    221      69  873885  
   235   14.0  6.0  0.0  chr15              8802859  8802908 (39237670) + EnSpm-N26B_DR     DNA/CMC-EnSpm            19     71   (150)  873886  
  1822   11.0 29.4  0.0  chr15              8802924  8803314 (39237264) C hAT-N203_DR       DNA/hAT-Tip100       (3982)   1559    1054  873887  
  1108   11.3  3.4  0.0  chr15              8803314  8803490 (39237088) + SINE2-1B_DR       SINE/tRNA                10    192     (6)  873888 *
   398   10.0  6.5  3.1  chr15              8803508  8803600 (39236978) + EnSpm-N26B_DR     DNA/CMC-EnSpm            63    158    (63)  873889  
   386   20.4  7.7  9.9  chr15              8803603  8803796 (39236782) + EnSpm-N26B_DR     DNA/CMC-EnSpm             1    190    (31)  873890  
  6021   11.2  8.0  2.0  chr15              8803797  8804876 (39235702) + TDR23             DNA                       1   1143     (4)  873891  
   356   21.8  4.8  8.4  chr15              8804885  8805094 (39235484) + EnSpm-N26B_DR     DNA/CMC-EnSpm            19    221     (0)  873892  
  1245   18.4  0.8  0.0  chr15              8805844  8806082 (39234496) + TDR13D            DNA                       1    241   (521)  873893  
   292   13.5  0.0  3.9  chr15              8806081  8806134 (39234444) + TDR13D            DNA                     323    374   (388)  873894 *
 10979    8.7  2.2  0.1  chr15              8806348  8807861 (39232717) + EXPANDER1_DR      LINE/RTE-BovB          1818   3363     (2)  873895  
   663   25.8  5.2  2.0  chr15              8807831  8808024 (39232554) + TDR13D            DNA                     412    611   (151)  873896 *
  1197   19.9 38.4  2.0  chr15              8808028  8808592 (39231986) C DNA-N22_DR        DNA                     (0)    768       2  873897  
   656   18.6  6.8  0.7  chr15              8808593  8808737 (39231841) + TDR13D            DNA                     609    762     (0)  873898  
  1848   17.3 17.4  1.6  chr15              8808947  8809412 (39231166) C Harbinger-N25_DR  DNA/PIF-Harbinger       (2)    574      51  873899  
   637   23.2  0.7  0.0  chr15              8810645  8810782 (39229796) + CryptonV-N3_DR    DNA/Crypton-V          6018   6156 (14507)  873900  
   680   21.0  0.7  0.0  chr15              8811376  8811513 (39229065) + CryptonV-N3_DR    DNA/Crypton-V          6018   6156 (14507)  873901  
   330    0.0  0.0  0.0  chr15              8813033  8813144 (39227434) + (TTTC)n           Simple_repeat             1    112     (0)  873902  
   212   18.2  1.7  5.4  chr15              8813142  8813199 (39227379) C Zisupton-4_DR     DNA/Zisupton         (7202)    175     120  873903 *
   222    8.5  0.0  0.0  chr15              8813254  8813300 (39227278) C Gypsy-131_DR-I    LTR/Gypsy            (4123)    130      84  873904  
   294   22.7  0.0  2.7  chr15              8814252  8814265 (39226313) + EnSpm-N40_DR      DNA/CMC-EnSpm          2591   2602  (2792)  873905  
   775   21.1  8.1  2.9  chr15              8814266  8814524 (39226054) C ANGEL             DNA/Kolobok             (0)    309      38  873906  
   754   22.6  3.0  3.8  chr15              8814520  8814786 (39225792) C ANGEL             DNA/Kolobok            (13)    296      32  873906 *
   858   23.0  0.8  3.1  chr15              8814777  8815041 (39225537) C ANGEL             DNA/Kolobok            (13)    296      38  873906  
   260   18.9  0.0  0.0  chr15              8815037  8815089 (39225489) C ANGEL             DNA/hAT                (13)    296     244  873907 *
   238   20.9  5.8  2.8  chr15              8815133  8815201 (39225377) C ANGEL             DNA/hAT               (201)    108      38  873907  
   488   18.9 16.6  8.2  chr15              8815205  8815463 (39225115) C ANGEL             DNA/Kolobok            (15)    294      16  873908  
   578    9.6  3.6  0.0  chr15              8815941  8816023 (39224555) + TDR2              DNA/TcMar-Tc1             1     86   (851)  873909  
  3869    8.1  2.7  1.1  chr15              8816035  8816583 (39223995) C TDR2              DNA/TcMar-Tc1         (379)    558       1  873910  
   455   16.3  1.1  2.3  chr15              8816868  8816955 (39223623) C DNA-N36_DR        DNA                     (0)    623     537  873911  
   333   24.3  0.0  0.0  chr15              8816986  8817055 (39223523) + DNA-X-5_DR        DNA/hAT                 693    762   (459)  873912  
   262   29.1  0.0  0.0  chr15              8817111  8817126 (39223452) C DNA-X-3_DR        DNA                  (1006)    468     426  873913  
   284   15.4  0.0  0.0  chr15              8817127  8817178 (39223400) + EnSpm-N48B_DR     DNA/CMC-EnSpm           760    811  (6148)  873914  
   213   20.0 14.1  1.2  chr15              8817131  8817201 (39223377) C SINE2-5_DR        SINE/tRNA-V-RTE        (13)    269     190  873915 *
   262   29.1  0.0  0.0  chr15              8817179  8817189 (39223389) C DNA-X-3_DR        DNA                  (1006)    425     390  873913  
  3620   15.8 10.1  2.5  chr15              8817280  8818025 (39222553) + hAT-N167B_DR      DNA/hAT-Charlie         145    945   (628)  873916  
  1390   18.4 10.9  2.5  chr15              8818030  8818358 (39222220) + hAT-N167B_DR      DNA/hAT-Charlie         139    494  (1079)  873917  
  1833   10.1 32.5  0.0  chr15              8818573  8818929 (39221649) C SINE3-1           SINE/5S-Deu-L2          (8)    582     110  873918  
   398   11.3  1.4  2.8  chr15              8818972  8818992 (39221586) C hAT-N167B_DR      DNA/hAT-Charlie       (844)    729     658  873919  
   398    5.8  1.9  0.0  chr15              8818993  8819044 (39221534) + DNA-8-30_DR       DNA/hAT-Ac              535    587   (435)  873920  
   255   19.1 10.1  1.3  chr15              8819020  8819088 (39221490) C hAT-N49_DR        DNA/hAT-Ac            (366)    745     671  873921 *
   302   26.2  6.7  1.8  chr15              8819045  8819076 (39221502) C EnSpm-N47_DR      DNA/CMC-EnSpm?       (1112)   1905    1796  873922  
   219   24.6  0.0  3.8  chr15              8819075  8819129 (39221449) C hAT-N167B_DR      DNA/hAT-Charlie      (1041)    532     480  873919 *
  1484   12.0 13.8  2.2  chr15              8819135  8819416 (39221162) C TDR8B             DNA/hAT-Ac            (140)    823     510  873923  
   243   22.7  0.0  0.0  chr15              8819433  8819476 (39221102) + hAT-N19_DR        DNA/hAT-Charlie         616    659     (1)  873924  
  1955   13.5  1.1  2.3  chr15              8819477  8819831 (39220747) + Harbinger-N31_DR  DNA/PIF-Harbinger         1    351   (334)  873925  
  5796    3.4  0.3  0.0  chr15              8819832  8820503 (39220075) + HarbingerN2_DR    DNA/PIF-Harbinger         1    674     (0)  873926  
  1756   14.9  2.6  4.8  chr15              8820504  8820847 (39219731) + Harbinger-N31_DR  DNA/PIF-Harbinger       349    685     (0)  873927  
   212    5.9  0.0  2.9  chr15              8820848  8820876 (39219702) C Kolobok-N5_DR     DNA/Kolobok-T2?        (72)    413     386  873928  
  1116   18.4  5.2  0.8  chr15              8820923  8821152 (39219426) C Kolobok-N5_DR     DNA/Kolobok-T2?       (198)    287      48  873928  
   297   29.2  6.0  2.9  chr15              8821133  8821266 (39219312) + CryptonV-N5_DR    DNA/Crypton-V          5112   5249 (19288)  873929 *
  1742   10.1  1.1  1.9  chr15              8821163  8821435 (39219143) + hAT-N137_DR       DNA/hAT-Ac             2606   2876   (695)  873930  
   297   17.4  0.0  7.4  chr15              8822395  8822481 (39218097) + hAT-N54B_DR       DNA/hAT-Ac              307    387   (107)  873931  
   208    3.7  0.0  0.0  chr15              8822483  8822509 (39218069) C Kolobok-N10B_DR   DNA/Kolobok             (3)    268     242  873932  
   260   17.3  2.5  0.0  chr15              8822597  8822677 (39217901) C I-3_DR            LINE/I                 (72)   5354    5272  873933  
   550   15.6 14.0  7.5  chr15              8822801  8823050 (39217528) C hAT-N171_DR       DNA/hAT-hAT5           (33)    729     465  873934  
   298   18.2  4.8  2.0  chr15              8822997  8823142 (39217436) + Dada-U6_DR        DNA/Dada               7059   7208  (1755)  873935 *
   477   14.2  0.6  2.6  chr15              8823014  8823172 (39217406) C DNA-2-32_DR       DNA/CMC-EnSpm?       (3137)   5645    5490  873936 *
  1521   18.2  0.7  0.2  chr15              8823043  8823466 (39217112) + Zisupton-6_DR     DNA/Zisupton           8437   8862 (13254)  873937  
   887   16.6  1.1  1.4  chr15              8823223  8823503 (39217075) C Kolobok-4_DR      DNA/Kolobok-T2       (1399)   5232    4953  873938 *
   743    7.2  2.2 12.9  chr15              8823325  8823547 (39217031) + EnSpm-N2_DR       DNA/CMC-EnSpm          2923   3124   (891)  873939 *
   596   13.3 16.7 10.8  chr15              8823357  8823584 (39216994) C DNA2-7_DR         DNA                  (6956)   2694    2455  873940 *
   216   13.2  5.3  0.0  chr15              8823951  8823988 (39216590) C Kolobok-N10C_DR   DNA/Kolobok           (286)     58      19  873941  
  2140   16.5  4.7  0.5  chr15              8824014  8824414 (39216164) C HarbingerN5_DR    DNA/PIF-Harbinger     (443)    418       1  873942  
 31569    0.9  0.1  0.0  chr15              8824476  8827998 (39212580) + L2-3_DRe          LINE/L2                1542   5068     (0)  873943  
   641    9.6 11.4  4.3  chr15              8828004  8828134 (39212444) + Kolobok-N10C_DR   DNA/Kolobok              27    166   (178)  873944  
   933   10.1 18.5  0.5  chr15              8828423  8828611 (39211967) C Zisupton-6_DR     DNA/Zisupton        (12902)   9214    8992  873945 *
  2346    4.0  0.7  0.3  chr15              8828443  8828746 (39211832) + Mariner-N38_DR    DNA/TcMar-Tc1            32    336   (211)  873946  
   716   21.1  1.9 26.4  chr15              8828472  8829199 (39211379) + hAT-N145_DR       DNA/hAT-Ac              718   1304   (287)  873947 *
  3820    6.1  1.6  2.0  chr15              8828736  8829290 (39211288) C Merlin-1_DR       DNA/Merlin           (8350)   2177    1625  873948  
  1108   11.2  3.6  5.0  chr15              8829289  8829513 (39211065) + Mariner-N38_DR    DNA/TcMar-Tc1           326    547     (0)  873949 *
   232   12.5  0.8  2.4  chr15              8829463  8829520 (39211058) + ENSPM-6_DR        DNA/CMC-EnSpm          2708   2739 (29877)  873950 *
   237   21.3  0.0  0.0  chr15              8829862  8829922 (39210656) C ENSPM-6_DR        DNA/CMC-EnSpm       (18578)  14038   13978  873951  
   207   21.4  1.8  0.0  chr15              8829886  8829941 (39210637) C hAT-N35C_DR       DNA/hAT-Ac            (685)    906     850  873952 *
   375   22.4 23.6  0.6  chr15              8830471  8830614 (39209964) + Kolobok-N16B_DR   DNA/Kolobok?              1    177   (966)  873953  
  1651    6.8  0.0  0.0  chr15              8830624  8830828 (39209750) + DNA2-16_DR        DNA                   13835  14039  (4012)  873954  
   304   20.0  2.3  1.1  chr15              8830910  8830995 (39209583) + Kolobok-N16B_DR   DNA/Kolobok?            375    461   (682)  873955  
  4136   10.7 16.8  5.0  chr15              8831121  8831985 (39208593) + hAT-28N1_DR       DNA/hAT-Charlie         103   1067   (245)  873956  
  2576   11.9  1.7  3.1  chr15              8831986  8832446 (39208132) + HATN10_DR         DNA/hAT-Ac                1    455     (0)  873957  
   288   21.3  2.7  0.0  chr15              8832396  8832470 (39208108) C CryptonV-N1_DR    DNA/Crypton-V        (5228)   4823    4747  873958 *
  1652   11.8  1.2  0.8  chr15              8832452  8832706 (39207872) + hAT-28N1_DR       DNA/hAT-Charlie        1057   1312     (0)  873959  
   831   20.5  1.0  1.0  chr15              8832708  8832904 (39207674) + Kolobok-N16_DR    DNA/Kolobok?            382    578   (664)  873960  
  9462    4.2  5.9  0.6  chr15              8832958  8834211 (39206367) + hAT-N162_DR       DNA/hAT-Charlie           1   1336     (0)  873961  
   211   11.6  2.3  2.3  chr15              8834852  8834895 (39205683) C Tx1-51_DR         LINE/L1-Tx1          (1482)   2089    2046  873962  
   489   14.3  0.0  1.3  chr15              8834930  8835007 (39205571) + DNA-X-6_DR        DNA                       1     77  (1256)  873963  
  1974   14.2  6.2  2.0  chr15              8835021  8835452 (39205126) C DNA-N30_DR        DNA                     (0)   1030     581  873964  
  1765    1.9  1.0  0.0  chr15              8835457  8835663 (39204915) + hAT5-N2_DR        DNA/hAT-hAT5            150    358  (2227)  873965 *
  3236    0.8  0.2  3.3  chr15              8835658  8836058 (39204520) + hAT5-N2_DR        DNA/hAT-hAT5           1937   2325   (260)  873966  
  2078    5.7 26.5  0.5  chr15              8835961  8836296 (39204282) C hAT5-N2_DR        DNA/hAT-hAT5         (2013)    572     150  873967 *
  1565   15.9  3.6 19.2  chr15              8836311  8837009 (39203569) C TDR12             DNA                   (465)    565       1  873964  
   301   20.2 11.9  0.0  chr15              8837026  8837109 (39203469) + DNA-X-6_DR        DNA                    1078   1171   (162)  873968  
  1570    8.7  5.7  0.0  chr15              8837116  8837344 (39203234) + hAT-N158_DR       DNA/hAT-Ac                1    242   (321)  873969  
  9363    0.6  0.8  0.0  chr15              8837367  8838422 (39202156) + hAT-N165B_DR      DNA/hAT-Ac                1   1064     (0)  873970  
  1206   17.7  2.5 14.1  chr15              8838423  8838467 (39202111) + hAT-N158_DR       DNA/hAT-Ac              403    428   (135)  873971  
  1303   13.0  8.3  5.3  chr15              8838468  8838775 (39201803) + DNA-8-23_DR       DNA/hAT                   1    268   (543)  873972  
  1206   17.7  2.5 14.1  chr15              8838776  8839008 (39201570) + hAT-N158_DR       DNA/hAT-Ac              429    563     (0)  873971  
   641   22.0  0.7  0.7  chr15              8839009  8839143 (39201435) + DNA-X-6_DR        DNA                    1169   1303    (30)  873973  
  1366   13.9  4.5  2.9  chr15              8839150  8839459 (39201119) C HATN1_DR          DNA/hAT               (112)    315       1  873974  
   377   16.7  0.0  2.6  chr15              8839460  8839535 (39201043) + Kolobok-N16_DR    DNA/Kolobok?           1169   1242     (0)  873975  
   217   25.4  4.2  0.0  chr15              8839791  8839861 (39200717) C CryptonV-N2_DR    DNA/Crypton-V        (7661)   8977    8904  873976  
   410   18.1  3.2  7.4  chr15              8840845  8840999 (39199579) + ASAT_CY           Satellite                 1    149   (113)  873977  
   257   21.6  1.0  6.4  chr15              8840916  8841014 (39199564) C Mariner-N31_DR    DNA/TcMar-Tc1         (189)    351     258  873978 *
   239   23.0  0.0  2.7  chr15              8840995  8841070 (39199508) C Helitron-N3B_DR   RC/Helitron          (3223)   3381    3308  873979 *
  4026    5.8  8.1  0.0  chr15              8841018  8841570 (39199008) C MOSAT_DR          Satellite             (788)   1299     702  873980  
  3543   17.3  8.5  6.4  chr15              8841160  8841682 (39198896) C Helitron-N5_DR    RC/Helitron          (7059)   2450     257  873981 *
  6188    2.3  5.5  0.0  chr15              8841683  8842428 (39198150) C MOSAT_DR          Satellite               (1)   2086    1300  873982  
  3543   17.3  8.5  6.4  chr15              8842429  8842487 (39198091) C Helitron-N5_DR    RC/Helitron          (7059)    256       1  873981  
   411   18.4  1.3  0.0  chr15              8842481  8842493 (39198085) C DNA7-N2_DR        DNA/hAT-hAT6          (300)   1714    1701  873983 *
  2164   14.0  5.4  0.0  chr15              8842494  8842865 (39197713) + HE1_DR1           SINE/tRNA-V-RTE           2    393     (9)  873984  
   300   14.7 19.4  0.8  chr15              8842992  8843094 (39197484) C ASAT_CY           Satellite             (137)    125       4  873985  
  1973   19.7 19.6  2.2  chr15              8843757  8844332 (39196246) C DNA-X-2_DR        DNA                     (0)    816     143  873986  
  5906   12.1  5.4  7.3  chr15              8844334  8845516 (39195062) + Harbinger-4N1B_DR DNA/PIF-Harbinger         2   1163     (0)  873987  
   606   19.2  6.2  0.0  chr15              8845404  8845533 (39195045) C DNA2-14_DR        DNA                  (1886)   5736    5599  873988 *
   909   15.2  0.7  0.0  chr15              8845515  8845659 (39194919) C DNA-X-2_DR        DNA                   (670)    146       1  873986  
   443    9.7  0.0  0.0  chr15              8845668  8845729 (39194849) C Harbinger-N32_DR  DNA/PIF-Harbinger      (98)    308     247  873989  
  3091    3.4  3.4  0.0  chr15              8845730  8846108 (39194470) + DNA-AT-1_DR       DNA                       1    392     (0)  873990  
   459   22.3 24.4  0.0  chr15              8846109  8846296 (39194282) C Harbinger-N32_DR  DNA/PIF-Harbinger     (171)    235       1  873989  
   319   21.7  0.0  0.0  chr15              8846449  8846517 (39194061) C Harbinger-N32_DR  DNA/PIF-Harbinger     (337)     69       1  873991  
  6452    3.4  1.8  0.1  chr15              8846920  8847692 (39192886) C DNA2-2_DR         DNA                     (0)    786       1  873992  
   545   17.0  2.5  7.0  chr15              8848022  8848141 (39192437) C IS3EU-4_DR        DNA/IS3EU            (4679)  10350   10236  873993  
  1450    7.1  4.0  0.0  chr15              8848142  8848339 (39192239) + TC1DR3            DNA/TcMar-Tc1           254    459   (766)  873994  
   731   17.4 11.4  1.7  chr15              8848341  8848550 (39192028) C DNA4-1B_DR        DNA/Sola-2            (384)    230       1  873995  
   436   15.8  5.0  0.0  chr15              8848556  8848656 (39191922) C EnSpm-N24_DR      DNA/CMC-EnSpm         (174)    327     222  873996  
   247   18.2  0.0  0.0  chr15              8848645  8848688 (39191890) C EnSpm-N24_DR      DNA/CMC-EnSpm          (27)    474     431  873997 *
   266   23.8  3.2  9.3  chr15              8848708  8848832 (39191746) + TE-X-13_DR        Unknown                1115   1232  (1193)  873998 *
   516   19.0 27.0  0.0  chr15              8848735  8848960 (39191618) C ANGEL             DNA/Kolobok            (22)    287       1  873999  
  1014    9.2  3.4  3.9  chr15              8850137  8850340 (39190238) + DNA11TA1_DR       DNA/CMC-EnSpm             1    203     (0)  874000  
   335   16.6  1.2 16.0  chr15              8850413  8850577 (39190001) C ENSPM-6_DR        DNA/CMC-EnSpm       (31736)    880     737  874001 *
  1093   10.6  1.1  0.0  chr15              8850431  8850609 (39189969) + DNA-TA-2_DR       DNA/CMC-EnSpm             1    181    (15)  874002  
   217   25.9  0.0  0.0  chr15              8850994  8851051 (39189527) + DNA-3-5_DR        DNA/PIF-Harbinger       910    967   (107)  874003  
   223   18.2  0.0  0.0  chr15              8851054  8851097 (39189481) + hAT-N64B_DR       DNA/hAT-Ac             1109   1152  (2647)  874004 *
   794   16.1  7.6  2.1  chr15              8851068  8851251 (39189327) + Academ-N1_DRe     DNA/Academ-1           1075   1268  (2760)  874005  
   273   19.2  1.9  0.0  chr15              8851240  8851291 (39189287) C DNA6-1_DR         DNA/hAT-hAT5          (288)    861     809  874006 *
   333   14.2 10.7  7.2  chr15              8851289  8851409 (39189169) C HATN12_DR         DNA/hAT-Ac            (124)    455     331  874007  
   398   14.3  3.9  0.0  chr15              8851450  8851525 (39189053) C HATN12_DR         DNA/hAT-Ac            (373)    206     128  874007  
  6923    9.5  6.9  3.7  chr15              8851526  8852695 (39187883) + Harbinger-4N1C_DR DNA/PIF-Harbinger         1   1206     (0)  874008  
   679   16.3  0.8  0.0  chr15              8852696  8852824 (39187754) C HATN12_DR         DNA/hAT-Ac            (449)    130       1  874007  
   338   24.3  7.4  2.3  chr15              8852718  8852839 (39187739) C DNA-X-17_DR       DNA                  (1215)   1159    1032  874009 *
   357   21.5  0.0  9.6  chr15              8852824  8852926 (39187652) + EnSpm-10N1_DR     DNA/CMC-EnSpm           740    833  (2402)  874010  
   208   19.6  0.0  2.0  chr15              8852890  8852941 (39187637) C Kolobok-1_DR      DNA/Kolobok-T2       (1238)   5065    5015  874011 *
 10355    3.4  4.9  2.2  chr15              8853275  8854613 (39185965) + LOOPERN2_DR       DNA/Kolobok-T2            1   1375     (0)  874012  
   923   19.1  0.3  9.6  chr15              8854702  8854996 (39185582) + Academ-N1_DRe     DNA/Academ-1           1072   1341  (2687)  874013  
  1893    9.5 16.1  1.9  chr15              8855097  8855419 (39185159) + SINE2-3_DR        SINE/tRNA-V-RTE           1    368     (0)  874014  
  1023   15.1  0.0  1.2  chr15              8855281  8855454 (39185124) C hAT-N167B_DR      DNA/hAT-Charlie       (192)   1381    1210  874015 *
   851   16.0  5.4  5.9  chr15              8856448  8856686 (39183892) C DNA-AT-3_DR       DNA                   (591)   1424    1187  874016  
   905   10.7  5.6  0.0  chr15              8856752  8856929 (39183649) + Tx1-22_DR         LINE/L1-Tx1            3910   4097   (223)  874017  
  3318   14.3  7.5  4.8  chr15              8856930  8857713 (39182865) + Tx1-38_DR         LINE/L1-Tx1            3964   4767     (6)  874018  
   570   15.8  9.8  3.1  chr15              8857724  8857938 (39182640) + Tx1-22_DR         LINE/L1-Tx1            4087   4315     (5)  874017  
  1472   20.0  3.0  8.5  chr15              8858548  8858945 (39181633) + Merlin-1_DR       DNA/Merlin             8166   8543  (1984)  874019 *
  2063   14.5  5.9  2.7  chr15              8858590  8858980 (39181598) C DNA8-17_DR        DNA/hAT-Tip100        (146)   1667    1265  874020  
   203   19.2  5.8  0.0  chr15              8859563  8859614 (39180964) + ANGEL             DNA/Kolobok               1     55   (254)  874021  
   403   22.5  4.3  9.6  chr15              8859742  8859854 (39180724) C Merlin-2_DR       DNA/Merlin           (8916)   5005    4902  874022  
  6110    9.7  2.6  1.3  chr15              8859855  8860781 (39179797) C TC1DR3            DNA/TcMar-Tc1           (0)   1225     287  874023  
   274    3.5  2.8  0.4  chr15              8860779  8860819 (39179759) + TC1DR3            DNA/TcMar-Tc1          1190   1225     (0)  874024 *
   240   18.4  2.0  0.0  chr15              8860790  8860838 (39179740) C DNA8-26_DR        DNA                  (2995)   1535    1486  874025 *
   490   21.2 10.1  4.8  chr15              8860872  8861069 (39179509) + hAT-N170_DR       DNA/Merlin                1    208     (8)  874026  
   877   12.9  8.7  0.5  chr15              8861606  8861777 (39178801) + ANGEL             DNA/Kolobok               6    191   (118)  874027  
   469   21.5  7.3  5.6  chr15              8861618  8861636 (39178942) + EnSpm-8_DR        DNA/CMC-EnSpm          8371   8471   (970)  874028 *
   588   14.6  8.9  4.9  chr15              8861637  8861794 (39178784) + Kolobok-N4_DR     DNA/Kolobok-T2         1575   1738  (1264)  874029  
   372    5.1  1.0  5.0  chr15              8861766  8861868 (39178710) + hAT-N134B_DR      DNA/hAT?                669    767   (159)  874030 *
   275   15.0  0.9  0.0  chr15              8861771  8861883 (39178695) + Merlin-1_DR       DNA/Merlin             8062   8175  (2352)  874031 *
   469   21.5  7.3  5.6  chr15              8861795  8861809 (39178769) + EnSpm-8_DR        DNA/CMC-EnSpm          8472   8565   (876)  874028  
   316    3.9  0.0  9.0  chr15              8861803  8861887 (39178691) C CryptonV-N4_DR    DNA/Crypton-V        (9630)   3863    3786  874032 *
   378   14.3  1.0  0.0  chr15              8861816  8861913 (39178665) C hAT-N70_DR        DNA/hAT?              (719)    606     508  874033  
   332   16.0  5.3  0.0  chr15              8861872  8861946 (39178632) + ANGEL             DNA/Kolobok             231    309     (0)  874034 *
   289   18.6  3.5  0.0  chr15              8861888  8861912 (39178666) C EnSpm-N1_DR       DNA/CMC-EnSpm         (427)   2100    1987  874035 *
   320   17.4  1.4  0.0  chr15              8861892  8861960 (39178618) C EnSpm-17_DR       DNA/CMC-EnSpm        (6512)   2764    2695  874036  
  4687    9.5  4.3  0.7  chr15              8862157  8862898 (39177680) C hAT-N80_DR        DNA/hAT?                (0)    812      44  874037  
  1724    3.4  5.0  1.2  chr15              8862899  8863137 (39177441) + TDR17             DNA/Sola-1                1    248     (0)  874038  
   284   17.0  0.0  0.0  chr15              8863138  8863184 (39177394) C hAT-N80_DR        DNA/hAT?              (765)     47       1  874037  
   308   25.3  1.3  0.0  chr15              8863265  8863343 (39177235) C EnSpm-10_DR       DNA/CMC-EnSpm        (4237)   2068    1989  874039  
   204   24.3  0.0  3.0  chr15              8863304  8863371 (39177207) + EnSpm-11_DR       DNA/CMC-EnSpm          7267   7332  (1671)  874040 *
   650   16.1  0.8  0.8  chr15              8863606  8863724 (39176854) C Mariner-N5C_DR    DNA/TcMar            (4455)   3466    3348  874041 *
  6010   14.0  3.8  6.4  chr15              8863621  8864914 (39175664) C DNA2-16_DR        DNA                 (11937)   6114    4853  874042  
   464    3.6  0.0  0.0  chr15              8864916  8864971 (39175607) C HarbingerN7_DR    DNA/PIF-Harbinger     (422)     56       1  874043  
   232    6.5  0.0  0.0  chr15              8864945  8864975 (39175603) C EnSpm-N38_DR      DNA/CMC-EnSpm        (1718)    724     694  874044 *
   269   16.3  0.0  0.0  chr15              8865124  8865172 (39175406) C TE-X-16_DR        DNA/Crypton-A           (0)    353     305  874045  
  2059    7.7  0.3  2.2  chr15              8865199  8865517 (39175061) + TDR16             DNA/Merlin                1    313     (0)  874046  
   325   21.0 10.0  0.0  chr15              8865435  8865534 (39175044) C Dada-U1A_DR       DNA/Dada             (7440)   3539    3430  874047 *
   402   20.5  2.4  1.6  chr15              8865518  8865641 (39174937) C TE-X-16_DR        DNA/Crypton-A          (85)    268     144  874045  
   792   16.8 10.1  0.0  chr15              8866037  8866215 (39174363) C ZFERV-2N2-I_DR    LTR/ERV1             (1511)   5936    5740  874048 *
  2238   13.5  2.5  1.4  chr15              8866059  8866425 (39174153) C SINE2-4_DR        SINE/tRNA-V-RTE         (0)    371       1  874049  
  3667    5.7  5.5  2.5  chr15              8866453  8866923 (39173655) + TDR13B2           DNA                       1    485   (294)  874050  
   207    8.0  0.0  0.0  chr15              8866929  8866953 (39173625) + TDR13B2           DNA                     755    779     (0)  874051  
   239   15.2  1.8  7.4  chr15              8867589  8867645 (39172933) + BEL-63_DRe-I      LTR/Pao                4895   4948  (1834)  874052  
   265   27.8  2.2  0.0  chr15              8867887  8867976 (39172602) + CryptonV-3_DR     DNA/Crypton-V           878    969 (22484)  874053 *
  2572    8.8  0.3  0.8  chr15              8867947  8868326 (39172252) + Mariner-N38_DR    DNA/TcMar-Tc1             1    378   (169)  874054  
  2692   12.7 15.2  0.5  chr15              8868385  8868962 (39171616) C DNA-2-11_DR       DNA/TcMar-Fot1          (0)    989     327  874055  
  2576   13.2 13.8  0.0  chr15              8868985  8869440 (39171138) C TDR5              DNA/CMC-EnSpm           (0)    531      13  874056  
   823   17.9  6.3  1.9  chr15              8869430  8869634 (39170944) + HarbingerN7_DR    DNA/PIF-Harbinger        59    272   (206)  874057 *
   252   13.9  0.0  0.0  chr15              8869687  8869697 (39170881) + Helitron-2_DR     RC/Helitron            6920   6930 (20482)  874058  
  7366    3.3  3.2  0.2  chr15              8869698  8870597 (39169981) C HATN11_DR         DNA/hAT-hobo            (0)    927       1  874059  
  2870    7.6  5.2  0.0  chr15              8870597  8871015 (39169563) C DNA15TA1_DR       DNA/CMC-EnSpm           (1)    441       1  874060 *
   627   14.3  0.0  0.9  chr15              8871016  8871121 (39169457) + HarbingerN7_DR    DNA/PIF-Harbinger       374    478     (0)  874061  
  2998    9.1  2.6  0.2  chr15              8871200  8871626 (39168952) + L2-1_DR           LINE/L2                3578   4014   (971)  874062  
  6657    7.3 19.0  1.1  chr15              8871627  8872695 (39167883) C LOOPER-N5B_DR     DNA/Kolobok-T2          (0)   1540     277  874063  
  2256    9.0  2.6  0.9  chr15              8872696  8873008 (39167570) C ERVN1-LTR_DR      LTR                     (0)    345      28  874064  
 10208    2.7  9.5  0.7  chr15              8873009  8874342 (39166236) + DNA8-9_DR         DNA/hAT-Ac                1   1451     (0)  874065  
   239   15.1  0.0  1.9  chr15              8874332  8874342 (39166236) + hAT-2n1_DR        DNA/hAT-Charlie         605    631   (579)  874066 *
   247    2.9  0.0  0.0  chr15              8874343  8874377 (39166201) C ERVN1-LTR_DR      LTR                   (310)     35       1  874064  
  1318    2.0  0.0  0.0  chr15              8874378  8874528 (39166050) C LOOPER-N5B_DR     DNA/Kolobok-T2       (1389)    151       1  874063  
  3483   15.4 16.4  3.4  chr15              8874529  8875387 (39165191) + L2-1_DR           LINE/L2                4011   4977     (8)  874062  
   631   16.8  0.9  0.0  chr15              8876080  8876192 (39164386) C Harbinger-N31B_DR DNA/PIF-Harbinger       (1)    680     567  874067  
   399   17.2  2.0 10.1  chr15              8876191  8876339 (39164239) C Harbinger-N28_DR  DNA/PIF-Harbinger     (459)    203      66  874068 *
   202   16.3  2.3  0.0  chr15              8876796  8876838 (39163740) + ANGEL             DNA/Kolobok             214    257    (52)  874069  
  2857   16.0 12.8  0.8  chr15              8876841  8877426 (39163152) + HAT1-N1B_DR       DNA/hAT-Ac               84    739     (0)  874070  
  1245   19.6 13.7  6.4  chr15              8877445  8877852 (39162726) + Copia-11C_DR-LTR  LTR/Gypsy?                1    436     (0)  874071  
   309   16.4  8.1  2.2  chr15              8878893  8878906 (39161672) + MuDR-2_DR         DNA/MULE-MuDR         14541  14597  (9336)  874072  
   388    9.1  6.7  0.0  chr15              8878907  8878973 (39161605) + DIRS-1-LTR_DR     LTR/Ngaro                 5     82   (540)  874073  
  3447   11.6  2.8  1.9  chr15              8880358  8880931 (39159647) + DIRS-1-LTR_DR     LTR/Ngaro                79    622     (0)  874073  
  1170   14.8  3.7  0.9  chr15              8881028  8881245 (39159333) C Mariner-10_DR     DNA/TcMar-Tc1        (1220)    377     154  874074  
   345   15.4  4.6  0.0  chr15              8881208  8881272 (39159306) + Mariner-10_DR     DNA/TcMar-Tc1          1395   1462   (135)  874075 *
   216    7.7  0.0  2.6  chr15              8881280  8881319 (39159259) + Mariner-10_DR     DNA/TcMar-Tc1          1527   1565    (32)  874076  
   201   18.6 31.4  0.0  chr15              8881818  8881903 (39158675) C Kolobok-N10B_DR   DNA/Kolobok             (0)    271     159  874077  
  1897   13.9  5.8  3.1  chr15              8882380  8882758 (39157820) + Crypton-N1_DR     DNA/Crypton-A             1    389    (95)  874078  
   405   11.9 13.9  0.0  chr15              8882800  8882882 (39157696) + hAT-N80_DR        DNA/hAT-Tip100            4     97   (590)  874079 *
  2369   10.5  5.1  1.4  chr15              8882869  8883283 (39157295) C hAT-N50_DR        DNA/hAT-Ac             (13)    688     259  874080  
   263    5.0  5.0  0.0  chr15              8883286  8883325 (39157253) C hAT-N50_DR        DNA/hAT-Ac            (544)    157     116  874080 *
  5594   12.6  5.2  1.1  chr15              8883325  8884296 (39156282) C Kolobok-4N1_DR    DNA/Kolobok-T2        (657)   1012       1  874081  
   214   16.1  9.7  5.3  chr15              8884413  8884426 (39156152) + EnSpmN1_DR        DNA/CMC-EnSpm          4589   4663  (1918)  874082  
   214   14.8 12.1  6.6  chr15              8884427  8884484 (39156094) + hAT-N133_DR       DNA/hAT-Ac              306    366   (257)  874083  
   305   12.0  0.0  0.0  chr15              8884922  8884993 (39155585) C DNA6-6_DR         DNA                  (1260)  10021    9960  874084  
   216   14.7  5.8  1.4  chr15              8884933  8885001 (39155577) C hAT-N48B_DR       DNA/hAT-Ac            (712)   1428    1357  874085 *
   321    9.9  4.8  2.4  chr15              8884941  8885023 (39155555) + DNA-N43_DR        DNA/TcMar-Fot1          663    747   (307)  874086  
   231   10.0  0.0  5.0  chr15              8885275  8885286 (39155292) C EnSpm-N26B_DR     DNA/CMC-EnSpm          (21)    200     161  874087  
   251    3.3  0.0  0.0  chr15              8885287  8885316 (39155262) C EnSpm-N26_DR      DNA/CMC-EnSpm          (28)    585     556  874087  
  1704    8.8  6.4  0.0  chr15              8885359  8885607 (39154971) + Looper-N8_DR      DNA/Kolobok-T2            1    265   (842)  874088  
   498   15.4  2.2  0.0  chr15              8885592  8885607 (39154971) + DNA8-8_DR         DNA/hAT-Charlie         338    355   (852)  874089 *
  1410   10.8  8.1  6.5  chr15              8885608  8885953 (39154625) + DNA-8-30_DR       DNA/hAT-Ac                1    351   (671)  874090  
  2482   17.0  3.2 18.4  chr15              8885986  8886863 (39153715) C hAT-N188_DR       DNA/hAT-hAT5          (432)   1536     772  874091  
   999   16.9  0.6  1.1  chr15              8886944  8887122 (39153456) C DNA2-2B_DR        DNA                     (1)    928     751  874092  
   590    9.4 50.0  0.4  chr15              8887147  8887306 (39153272) C DNA2-2B_DR        DNA                   (690)    239       1  874093  
  1112   14.4 17.8  4.1  chr15              8887311  8887613 (39152965) + Harbinger-N12_DR  DNA/PIF-Harbinger       360    702     (0)  874094  
   716   11.2 14.7  0.0  chr15              8887616  8887731 (39152847) + TDR13             DNA                     640    772     (0)  874095  
   729   22.2  0.6  1.9  chr15              8887960  8888120 (39152458) C SINE2-1_DR        SINE/tRNA              (33)    165       7  874096  
   277   22.6  1.4  4.2  chr15              8888834  8888907 (39151671) C Kolobok-N15_DR    DNA/Kolobok             (0)    912     841  874097  
   268   25.9  0.0  0.0  chr15              8888906  8888963 (39151615) + Kolobok-N15_DR    DNA/Kolobok             358    415   (497)  874098 *
   819   12.7  0.8  2.4  chr15              8889076  8889204 (39151374) C TDR13             DNA                   (645)    127       1  874099  
   203   18.3 10.9  6.0  chr15              8889389  8889452 (39151126) C DNAX-19_DR        DNA                     (0)    439     373  874100 *
   690   12.9 11.8  4.3  chr15              8889404  8889598 (39150980) + DNAX-19_DR        DNA                      12    220   (219)  874101  
   572   21.4 13.2  3.1  chr15              8889653  8889917 (39150661) + DNAX-16_DR        DNA                       3    293   (130)  874102 *
  1520   18.3  3.3  5.7  chr15              8889901  8889926 (39150652) C Merlin-1_DR       DNA/Merlin           (1965)   8562    8369  874103  
  2627    4.6  6.4  0.0  chr15              8889927  8890272 (39150306) + SINE2-3_DR        SINE/tRNA-V-RTE           1    368     (0)  874104  
  1520   18.3  3.3  5.7  chr15              8890273  8890295 (39150283) C Merlin-1_DR       DNA/Merlin           (1965)   8368    8177  874103  
   558   15.6  3.4  1.7  chr15              8890279  8890395 (39150183) + DNAX-16_DR        DNA                     305    423     (0)  874105 *
   733   11.1 13.2  0.0  chr15              8891066  8891209 (39149369) + ANGEL             DNA/Kolobok              16    178   (131)  874106  
   641   16.4 14.7  4.0  chr15              8891105  8891295 (39149283) + EnSpm-17_DR       DNA/CMC-EnSpm          2766   2964  (6312)  874107 *
   453   18.1 16.9  2.1  chr15              8891214  8891337 (39149241) + DNA2-7_DR         DNA                    4692   4833  (4817)  874108 *
   399   21.8  0.0  3.0  chr15              8891261  8891364 (39149214) C hAT-N137_DR       DNA/hAT-Ac           (2840)    731     631  874109 *
   386   26.2  2.7  3.4  chr15              8891262  8891279 (39149299) C TE-X-13_DR        Unknown              (1155)   1270    1122  874110 *
   447   20.1  7.6  2.2  chr15              8891280  8891411 (39149167) C ANGEL             DNA/Kolobok           (164)    145       7  874111  
   528    9.5  2.7  0.0  chr15              8891466  8891535 (39149043) C DNA-6-N1_DR       DNA                    (82)    626     555  874112  
  4279    8.9  3.2  0.7  chr15              8891536  8892135 (39148443) C DIRS-1C-LTR_DR    LTR/Ngaro               (1)    617       3  874113  
   207   19.5  2.5  5.1  chr15              8892121  8892201 (39148377) + SAT-25_DR         Satellite                 2     80   (148)  874114 *
   857   15.1  4.9  2.4  chr15              8892134  8892296 (39148282) C DNA-6-N1_DR       DNA                   (116)    592     426  874112  
   843   12.6 12.6  0.0  chr15              8892300  8892434 (39148144) + HarbingerN6_DR    DNA/PIF-Harbinger         3    154   (239)  874115  
  2633   16.6  1.7  1.5  chr15              8892669  8893201 (39147377) + Gypsy108-LTR_Dr   LTR/Gypsy                 1    534     (0)  874116  
  1074   15.8  1.7  0.6  chr15              8893332  8893503 (39147075) + HarbingerN6_DR    DNA/PIF-Harbinger       172    345    (48)  874117  
  4360    6.3  6.6  9.0  chr15              8893504  8894325 (39146253) + hAT-N100B_DR      DNA/hAT-Ac              449   1252     (0)  874118  
  2139    3.9  0.0  0.0  chr15              8894902  8895156 (39145422) C HATN8_DR          DNA/Zisupton            (0)    255       1  874119  
   410   28.0 18.8  2.9  chr15              8895158  8895396 (39145182) + HarbingerN6_DR    DNA/PIF-Harbinger       116    391     (2)  874120  
   478   23.1  6.3  7.6  chr15              8895462  8895499 (39145079) + DNA2-8_DR         DNA/CMC-EnSpm          1463   1497  (2910)  874121  
   991   16.6  9.1  3.3  chr15              8895500  8895785 (39144793) + ANGEL             DNA/Kolobok               4    305     (4)  874122  
   299   21.2  9.8  3.6  chr15              8895679  8895796 (39144782) + IS4EU-1_DR        DNA/PIF-ISL2EU         2268   2393  (2611)  874123 *
   649   21.0 10.4  3.2  chr15              8895797  8895998 (39144580) + Kolobok-N3_DR     DNA/Kolobok-T2?           2    217   (153)  874124  
  7519    8.4  0.3  1.8  chr15              8896004  8897157 (39143421) C DNA2-3_DR         DNA/Merlin              (0)   1245     108  874125  
  2937   10.7 11.8  0.3  chr15              8897158  8897682 (39142896) + Gypsy101-LTRb_DR  LTR/Gypsy                 1    585     (0)  874126  
   262    5.9  0.0  0.0  chr15              8897683  8897715 (39142863) + DNA2-3_DR         DNA/Merlin             1134   1166    (79)  874127  
 10896    2.9  3.5  0.4  chr15              8897716  8899049 (39141529) + LOOPERN2_DR       DNA/Kolobok-T2            1   1375     (0)  874128  
   318   15.7  3.4  3.1  chr15              8899050  8899145 (39141433) C EnSpm-16_DR       DNA/CMC-EnSpm        (2301)   7483    7403  874129 *
   492    8.8  0.0  0.0  chr15              8899050  8899129 (39141449) + DNA2-3_DR         DNA/Merlin             1163   1242     (3)  874130  
   314   15.6  4.5  8.3  chr15              8899130  8899161 (39141417) C IS3EU-4_DR        DNA/IS3EU           (13255)   1774    1667  874131 *
   967   17.5  1.2  0.9  chr15              8899136  8899490 (39141088) + DNA-6-N1_DR       DNA                      47    245   (463)  874132  
   642   25.5  1.0  2.8  chr15              8899173  8899617 (39140961) + SAT-25_DR         Satellite                 1    436     (3)  874133 *
   953   14.8  9.9  0.0  chr15              8899471  8899652 (39140926) + DNA-6-N1_DR       DNA                     108    307   (401)  874134  
   827   14.3 27.0  4.0  chr15              8899521  8899768 (39140810) C DNA-6-N1_DR       DNA                   (119)    589     287  874135 *
  1037    8.8  0.5  8.1  chr15              8899778  8899960 (39140618) C SINE3-1a          SINE/5S-Deu-L2        (103)    467     298  874136  
  1970    7.1  0.0  0.0  chr15              8899961  8900213 (39140365) + HATN8_DR          DNA/Zisupton              2    254     (1)  874137  
  1808   13.0  4.0  0.0  chr15              8900214  8900488 (39140090) C SINE3-1a          SINE/5S-Deu-L2        (280)    290       5  874136  
   307   22.1 11.5  0.9  chr15              8900490  8900502 (39140076) + EnSpm-N13_DR      DNA/CMC-EnSpm         13495  13517  (8632)  874138  
   446   20.1 20.1  0.0  chr15              8900503  8900656 (39139922) C ANGEL             DNA/Kolobok             (0)    309     125  874139  
   242   28.7 17.9  0.4  chr15              8900657  8900732 (39139846) C EnSpm-8_DR        DNA/CMC-EnSpm        (1485)   7952    7682  874140  
  3936   10.6  8.8  0.1  chr15              8901285  8901901 (39138677) + DNA-5-7_DR        DNA/hAT-hAT5              1    670     (4)  874141  
   545   11.7  0.0 23.1  chr15              8901923  8902055 (39138523) + TDR19             DNA/hAT-Charlie         152    259   (146)  874142  
 10519    1.9  6.0  0.1  chr15              8902056  8903353 (39137225) + hAT-N165_DR       DNA/hAT-Ac                1   1374     (0)  874143  
  1310    0.7  0.0  0.0  chr15              8903354  8903494 (39137084) + TDR3              DNA/hAT-Charlie          50    190     (3)  874144  
   951   11.3  0.7  0.0  chr15              8903495  8903630 (39136948) C L2-5_DRe          LINE/L2                (63)   2164    2028  874145  
   288   33.6  0.9  9.6  chr15              8903495  8903565 (39137013) + EnSpm-N40_DR      DNA/CMC-EnSpm          3253   3449  (1945)  874146 *
  4298    5.2  7.4  2.1  chr15              8903631  8904294 (39136284) + hAT-N95_DR        DNA/hAT-Blackjack         1    698   (126)  874147  
  2088   10.5  7.2  0.0  chr15              8904295  8904600 (39135978) C Harbinger-N10_DR  DNA/PIF-Harbinger       (0)    328       1  874148  
   979    8.7  0.0  1.4  chr15              8904601  8904729 (39135849) + hAT-N95_DR        DNA/hAT-Blackjack       698    824     (0)  874149  
   427    8.7  2.9  1.4  chr15              8904730  8904799 (39135779) C hAT-N127_DR       DNA/hAT-Charlie       (776)   9540    9470  874150 *
  1470   12.0  3.7 28.1  chr15              8904782  8905376 (39135202) C DNA8-4A_DR        DNA/hAT-Charlie        (50)    869      45  874151  
  1438   11.1  1.2  7.9  chr15              8905379  8905644 (39134934) + TDR19             DNA/hAT-Charlie         125    405     (0)  874152  
  1184   11.9  2.0  2.0  chr15              8905645  8905816 (39134762) C L2-5_DRe          LINE/L2               (708)   1519    1348  874153  
   564   10.6  1.0  2.1  chr15              8905793  8905888 (39134690) C TDR9              DNA                   (113)     95       1  874154 *
  2720    8.7  0.3  1.6  chr15              8905819  8906191 (39134387) C SINE2-3_DR        SINE/tRNA-V-RTE         (0)    368       1  874155  
   318   12.1  6.8  1.6  chr15              8906192  8906249 (39134329) C L2-5_DRe          LINE/L2               (872)   1355    1295  874153  
   668   20.6  5.4  7.9  chr15              8907050  8907270 (39133308) C DNAX-19_DR        DNA                     (1)    438     223  874156  
   431    4.5 15.2  0.0  chr15              8907333  8907398 (39133180) C TDR22             DNA                     (1)   1254    1179  874157  
  1920   17.5  2.7  1.8  chr15              8907399  8907840 (39132738) C Copia-11I_DR-LTR  LTR/Gypsy?              (0)    477      32  874158  
   342   15.2  3.0  1.5  chr15              8907833  8907899 (39132679) + Copia-8-LTR_DR    LTR/Gypsy?               12     79   (405)  874159 *
  4931   10.4 13.6  1.7  chr15              8907923  8908803 (39131775) C TDR22             DNA                    (72)   1183     200  874157 *
  5043    2.2  2.5  0.0  chr15              8908803  8909405 (39131173) + L2-2_DRe          LINE/L2                3505   4122   (116)  874160  
   360   19.1  7.9  0.0  chr15              8909676  8909764 (39130814) + hAT-N142B_DR      DNA/hAT?                691    786  (1214)  874161 *
  2019   14.8  5.3  0.5  chr15              8909696  8910056 (39130522) C HE1_DR1           SINE/tRNA-V-RTE        (22)    380       3  874162  
   315   24.7  0.0  0.0  chr15              8911000  8911076 (39129502) C DNA2-7_DR         DNA                  (1050)   8600    8524  874163 *
  6004   14.4 14.6  1.1  chr15              8911014  8912336 (39128242) + DNA-2-16_DR       DNA/CMC-EnSpm           213   1712     (0)  874164  
   265   29.7  2.5  2.5  chr15              8911077  8911114 (39129464) + EnSpm-N39_DR      DNA/CMC-EnSpm?           15    121   (644)  874165 *
   600   20.6  0.6  7.6  chr15              8912517  8912536 (39128042) C hAT-N30_DR        DNA/hAT-Ac            (396)    586     578  874166  
  8970    3.0  3.3  2.2  chr15              8912537  8913679 (39126899) C TDR8              DNA/PIF-Harbinger       (0)   1155       1  874167  
   338    2.6  0.0  0.0  chr15              8913647  8913684 (39126894) + Harbinger-2_DR    DNA/PIF-Harbinger      4290   4327     (0)  874168 *
   239   32.8  0.0  0.0  chr15              8913707  8913721 (39126857) C Helitron-2_DR     RC/Helitron         (17825)   9587    9573  874169  
   275   24.5  0.0  0.0  chr15              8913722  8913774 (39126804) C hAT-N141_DR       DNA/hAT-Charlie         (0)    194     142  874170 *
   287   22.2  2.8  0.0  chr15              8913752  8913823 (39126755) C DNA6-10_DR        DNA                  (3870)   2836    2763  874171 *
   336   15.5  0.0  0.0  chr15              8913768  8913825 (39126753) C Helitron-2_DR     RC/Helitron         (17834)   9578    9521  874172  
   276   17.1  0.0  8.5  chr15              8913826  8913889 (39126689) + TDR19             DNA/hAT-Charlie           1     59   (346)  874173  
   264   21.0  0.0  7.5  chr15              8913875  8913889 (39126689) C hAT-N22B_DR       DNA/hAT-Ac            (376)   1002     937  874174 *
  1435   22.9 14.0  7.7  chr15              8913918  8914596 (39125982) + ERV1-N1-LTR_DR    LTR/ERV1                  1    723   (157)  874175  
  4595    3.9 32.9  0.0  chr15              8914597  8915319 (39125259) C DNA-8-11_DR       DNA/hAT-Ac              (0)    961       1  874176  
   856    8.3 13.1  0.6  chr15              8915322  8915466 (39125112) + ERV1-N1-LTR_DR    LTR/ERV1                718    880     (0)  874175  
   220   22.2  7.4  0.0  chr15              8915472  8915525 (39125053) C Helitron-2_DR     RC/Helitron         (17834)   9578    9521  874177  
   511   26.2  3.1 21.2  chr15              8915536  8915729 (39124849) + TDR19             DNA/hAT-Charlie          16    180    (23)  874178 *
   592   28.1  0.0  0.0  chr15              8915718  8915881 (39124697) C hATN-28_DRe       DNA/hAT-Charlie        (39)    164       1  874179  
  1089   19.6  5.3  1.6  chr15              8915889  8916131 (39124447) C Harbinger-N25_DR  DNA/PIF-Harbinger       (1)    575     324  874180  
  9451    3.9  0.7  0.0  chr15              8916312  8917548 (39123030) C DNA2-3_DR         DNA/Merlin              (0)   1245       1  874181  
  3987   10.4  3.2  1.0  chr15              8918807  8919464 (39121114) C hAT-N115_DR       DNA/hAT                (66)   1063     392  874182  
  3040    9.1  1.4  0.2  chr15              8919465  8919881 (39120697) + Harbinger-N9_DR   DNA/PIF-Harbinger        45    466   (177)  874183  
   664    9.2  0.0  3.1  chr15              8919895  8919983 (39120595) C hAT-N115_DR       DNA/hAT               (828)    301     216  874182  
  4217    6.4  8.4  0.3  chr15              8919984  8920568 (39120010) + DIRS-1B-LTR_DR    LTR/Ngaro                 3    622     (1)  874184  
  1225   12.9  6.4  0.0  chr15              8920569  8920756 (39119822) C hAT-N115_DR       DNA/hAT               (928)    201       1  874185  
  3037    8.8  3.3  0.9  chr15              8920787  8921213 (39119365) C RTEX-3_DR         LINE/RTE-BovB           (5)    889     453  874186  
  3173   11.6  4.3  1.2  chr15              8921218  8921812 (39118766) + DNA2-2B_DR        DNA                       1    791   (138)  874187  
   300    2.8  0.0  0.0  chr15              8921808  8921843 (39118735) C RTEX-3_DR         LINE/RTE-BovB         (446)    448     413  874186 *
   273   27.7  1.2  1.2  chr15              8922025  8922035 (39118543) C TDR19             DNA/hAT               (200)    205     195  874188  
  1115    9.0  0.0  0.0  chr15              8922036  8922180 (39118398) C HATN4_DR          DNA/hAT-Charlie         (0)    192      48  874189  
   277   25.6  9.0  0.0  chr15              8922676  8922753 (39117825) + Harbinger-N33_DR  DNA/PIF-Harbinger         6     90  (1110)  874190  
  1308   18.0  5.3  0.4  chr15              8922803  8923048 (39117530) C CryptonV-2_DR     DNA/Crypton-V       (10107)  11704   11447  874191  
   882   14.2  2.5  3.4  chr15              8923066  8923306 (39117272) C Tx1-36_DR         LINE/L1-Tx1           (252)   1332    1094  874192  
   263   27.1  0.0  1.2  chr15              8923296  8923306 (39117272) C hAT-N22B_DR       DNA/hAT-Ac            (373)   1006     997  874174 *
  1159   10.6  7.8  0.0  chr15              8923307  8923486 (39117092) C hAT-N141_DR       DNA/hAT-Charlie         (0)    194       1  874193  
  1680   13.8  6.3  0.0  chr15              8923492  8923760 (39116818) C HarbingerN1_DR    DNA/PIF-Harbinger     (357)    293       8  874194  
   457   13.2  3.3  0.0  chr15              8924110  8924200 (39116378) C DNA-N15_DR        DNA                   (143)    262     169  874195  
  1303   13.8 26.6  0.0  chr15              8924207  8924495 (39116083) + HE1_DR1           SINE/tRNA-V-RTE           2    367    (35)  874196  
   526   13.3  5.1  0.0  chr15              8924501  8924596 (39115982) C DNA-N15_DR        DNA                   (228)    177      77  874195  
  1714   10.7  3.2  0.0  chr15              8924597  8924848 (39115730) C MuDR-N1_DR        DNA/MULE-MuDR           (0)    896     637  874197  
   702    9.7  2.4 15.2  chr15              8924943  8925112 (39115466) C DNA11TA1_DR       DNA/CMC-EnSpm          (40)    163      13  874198  
  3556   10.7  3.1  2.6  chr15              8925235  8925848 (39114730) C DIRS-1-LTR_DR     LTR/Ngaro               (2)    620       4  874199  
  1173   14.4 16.2  0.0  chr15              8926566  8926794 (39113784) C SINE3-1           SINE/5S-Deu-L2         (51)    539     274  874200  
   267    2.5  0.0  0.0  chr15              8926829  8926868 (39113710) + EnSpm-N17_DR      DNA/TcMar              3342   3381  (1812)  874201  
   203   16.9  1.6  3.3  chr15              8926833  8926893 (39113685) + EnSpm-N13_DR      DNA/CMC-EnSpm          2064   2123 (20026)  874202 *
   240    5.8  0.0  5.7  chr15              8926869  8926885 (39113693) + hAT-N137_DR       DNA/hAT-Ac             2661   2708   (863)  874203  
   267   19.2  2.7  1.3  chr15              8926937  8927010 (39113568) + Merlin-2_DR       DNA/Merlin             7332   7406  (6515)  874204  
   571   17.8  3.4  0.8  chr15              8927400  8927517 (39113061) C Harbinger-8N2_DR  DNA/PIF-Harbinger      (96)    452     332  874205  
  1624   11.4  7.3  8.2  chr15              8927518  8927888 (39112690) C LOOPERN1_DR       DNA/Kolobok-T2          (0)   1234     867  874206  
   648   14.4 24.0  0.0  chr15              8927884  8928029 (39112549) C SINE3-1           SINE/5S-Deu-L2        (136)    454     274  874207 *
   409    6.2  0.0  0.0  chr15              8928064  8928128 (39112450) + EnSpm-6N1_DR      DNA/CMC-EnSpm          6366   6430  (2806)  874208  
   221   18.6  0.0  9.2  chr15              8928065  8928093 (39112485) + DNA7-N1_DR        DNA/Zisupton           4781   4854  (5561)  874209 *
   244   11.5  3.9  0.0  chr15              8928094  8928145 (39112433) C DNA9-N1_DR        DNA/MULE-NOF         (2678)   2338    2285  874210 *
  4446   12.2  7.3  1.0  chr15              8928131  8928982 (39111596) C hAT-N79_DR        DNA/hAT-Ac           (1136)    953      49  874211  
   229   14.3  4.1  6.3  chr15              8928928  8928942 (39111636) C EnSpm-N33_DR      DNA/CMC-EnSpm        (1868)    389     295  874212 *
   237   15.1  5.5  0.0  chr15              8928952  8929024 (39111554) + hAT-N70_DR        DNA/hAT?                513    589   (736)  874213 *
   285   10.3  0.0  0.0  chr15              8928982  8929039 (39111539) + Merlin-1_DR       DNA/Merlin             2196   2253  (8274)  874214  
   725   10.2  0.9  1.8  chr15              8929078  8929187 (39111391) C SINE3-1           SINE/5S-Deu-L2        (448)    142      34  874207  
   368   20.4  0.0  4.8  chr15              8929201  8929308 (39111270) + DNAX-19_DR        DNA                     337    439     (0)  874215  
   910   11.5  9.9  0.0  chr15              8929339  8929530 (39111048) C EnSpm-N4_DR       DNA/CMC-EnSpm           (1)    211       1  874216  
   218    3.6  0.0  0.0  chr15              8929936  8929963 (39110615) + EnSpm-N40_DR      DNA/CMC-EnSpm          2601   2628  (2766)  874217 *
   803   15.7  7.5  0.9  chr15              8929962  8930160 (39110418) + ANGEL             DNA/Kolobok              97    308     (1)  874218  
   420   24.3  7.6  2.1  chr15              8930161  8930178 (39110400) + DNA7-N1_DR        DNA/Zisupton           8144   8330  (2087)  874219  
  1613   10.2  9.7  1.0  chr15              8930877  8931154 (39109424) + Kolobok-N6_DR     DNA/Kolobok-T2?           1    302   (165)  874220  
  1945   13.5  0.0  1.0  chr15              8931162  8931468 (39109110) + HarbingerN6_DR    DNA/PIF-Harbinger        42    345    (48)  874221  
   281   14.3  3.1  3.1  chr15              8931490  8931554 (39109024) + Kolobok-N6_DR     DNA/Kolobok-T2?         300    364   (103)  874222  
  1696   11.4  3.1  0.0  chr15              8931607  8931860 (39108718) C SINE3-1           SINE/5S-Deu-L2          (2)    588     327  874223  
   738   18.3  7.7  7.7  chr15              8931868  8932062 (39108516) C Kolobok-N7B_DR    DNA/Kolobok-T2        (131)    356     162  874224  
   536   23.0  9.3  1.6  chr15              8932073  8932244 (39108334) C Harbinger-N22_DR  DNA/PIF-Harbinger     (160)    185       1  874225  
   288   19.4 11.2  3.5  chr15              8932556  8932662 (39107916) C DNAX-19_DR        DNA                     (0)    439     325  874226  
  3665    6.7  0.6  0.8  chr15              8932687  8933186 (39107392) + L2-46_DR          LINE/L2                1877   2375   (142)  874227  
   985    8.2  0.0  0.7  chr15              8933183  8933330 (39107248) + REX1-1_DR         LINE/Rex-Babar         3403   3549    (41)  874228 *
   528    4.3  3.5 19.0  chr15              8933353  8933467 (39107111) + L2-46_DR          LINE/L2                2376   2475    (42)  874227  
  5432    8.6  1.0  0.8  chr15              8933469  8934252 (39106326) + DNA2-2_DR         DNA                       1    786     (0)  874229  
   339    4.4  0.0  0.0  chr15              8934254  8934298 (39106280) + L2-46_DR          LINE/L2                2473   2517     (0)  874227  
   238   17.0  3.8  0.0  chr15              8934306  8934358 (39106220) C DNAX-19_DR        DNA                   (142)    297     243  874226  
  4268   11.1 12.6  3.9  chr15              8934372  8935279 (39105299) C hAT-N47B_DR       DNA/hAT-Tip100          (4)    984       1  874230  
   453   17.6  0.0 18.5  chr15              8935280  8935439 (39105139) C DNAX-19_DR        DNA                   (228)    211      77  874226  
   471   16.7  3.1  0.0  chr15              8936227  8936322 (39104256) + Mariner-7_DR      DNA/TcMar-Tc1           682    780   (807)  874231  
  2909   14.4 10.0 13.1  chr15              8936459  8936476 (39104102) C Merlin-1_DR       DNA/Merlin           (5294)   5233    5198  874232  
  3156    6.0  7.0  1.0  chr15              8936477  8936965 (39103613) C Mariner-N38_DR    DNA/TcMar-Tc1           (0)    547      30  874233  
  2909   14.4 10.0 13.1  chr15              8936966  8937368 (39103210) C Merlin-1_DR       DNA/Merlin           (5294)   5197    4349  874232  
  1429   18.2  8.2 16.4  chr15              8937068  8937398 (39103180) C DNA8-23_DR        DNA                  (4471)   2268    1714  874234 *
  1498   15.4  3.8  0.0  chr15              8937399  8937664 (39102914) + SINE2-4_DR        SINE/tRNA-V-RTE          82    357    (14)  874235  
  8319    3.3  1.2  0.2  chr15              8938374  8939404 (39101174) C Harbinger3N_DR    DNA/PIF-Harbinger       (7)   1137      97  874236  
  4332    9.9  0.9  1.2  chr15              8939412  8940095 (39100483) C DNA-8-3_DR        DNA/P                 (481)    682       1  874237  
   372   12.7  0.0  1.6  chr15              8940171  8940233 (39100345) + EnSpm-N7C_DR      DNA/CMC-EnSpm             2     63   (481)  874238  
  5409    9.6 10.3  0.2  chr15              8940234  8941159 (39099419) + hAT-N159B_DR      DNA/hAT-Ac                1   1019   (224)  874239  
   950   14.0  2.1  2.1  chr15              8941160  8941335 (39099243) + Gypsy-168B_DR-LTR LTR/Gypsy                 1    176   (363)  874240  
 51689    0.3  0.0  0.0  chr15              8941336  8947422 (39093156) + DIRS1_DR          LTR/DIRS                  1   6086    (46)  874241  
  1344   17.3  2.9  2.2  chr15              8947433  8947745 (39092833) + Gypsy-168B_DR-LTR LTR/Gypsy               193    507     (0)  874240  
   452    8.2  2.5 18.4  chr15              8947746  8947864 (39092714) + hAT-N159B_DR      DNA/hAT-Ac             1015   1117   (126)  874242  
  1902   11.7  9.5  0.3  chr15              8947886  8948212 (39092366) + SINE3-1           SINE/5S-Deu-L2          234    590     (0)  874243  
   351    6.7  0.0  0.0  chr15              8948214  8948258 (39092320) C hAT-N131_DR       DNA/hAT-Ac           (2019)     45       1  874244  
   232   19.7  9.8  0.0  chr15              8948266  8948326 (39092252) + Kolobok-N10_DR    DNA/Kolobok             573    639     (4)  874245  
   349   13.7  3.8  0.7  chr15              8948823  8948954 (39091624) C Kolobok-4_DR      DNA/Kolobok-T2       (1392)   5239    5104  874246 *
   445   20.1  7.1  6.8  chr15              8948845  8949208 (39091370) C Penelope-1_DR     LINE/Penelope         (294)   4152    3788  874247 *
   545   16.2  1.2 13.3  chr15              8948853  8949113 (39091465) C EnSpm-N13_DR      DNA/CMC-EnSpm        (4453)  17696   17566  874248  
   314   25.6  1.9  1.3  chr15              8948955  8948980 (39091598) + hAT-2n1_DR        DNA/hAT-Charlie         958   1116    (94)  874249 *
   595    6.8  4.8  1.9  chr15              8949114  8949218 (39091360) + Merlin-1_DR       DNA/Merlin             4316   4423  (6104)  874250 *
   682    5.5  2.2  0.0  chr15              8949136  8949226 (39091352) C SINE2-3_DR        SINE/tRNA-V-RTE         (1)    367     275  874251  
   211   19.6  2.2  0.0  chr15              8949359  8949404 (39091174) C hAT-N127_DR       DNA/hAT-Charlie      (3276)   7040    6994  874252 *
  1775    4.0  0.8  2.4  chr15              8949373  8949626 (39090952) C HE2_DR            SINE/tRNA-V-RTE       (107)    256       7  874253  
  1526   10.2  4.5  5.2  chr15              8949627  8949663 (39090915) C DNA6-6_DR         DNA                  (6830)   4451    4163  874254  
   420   15.1 13.9  0.0  chr15              8949653  8949738 (39090840) C hAT-N155_DR       DNA/hAT-Tip100        (490)     98       1  874255 *
   346    7.8  2.0  0.0  chr15              8949739  8949789 (39090789) C DNA25TWA2_DR      DNA                   (745)     57       6  874256  
   443   16.9 25.0  1.4  chr15              8950507  8950734 (39089844) C EnSpm-N21_DR      DNA/CMC-EnSpm          (37)    442     162  874257  
   206   20.8  0.0  0.0  chr15              8950705  8950717 (39089861) + DNA8-26_DR        DNA                    1493   1505  (3025)  874258 *
  1381   12.2  1.7  1.7  chr15              8950718  8950950 (39089628) C TC1DR3            DNA/TcMar-Tc1           (0)   1225     993  874259  
   661   16.9  3.8  3.8  chr15              8950953  8951112 (39089466) + DNA8-4C_DR        DNA/hAT-Charlie           3    162  (1099)  874260  
   254   22.0 12.0  1.0  chr15              8951119  8951210 (39089368) C Harbinger-N12_DR  DNA/PIF-Harbinger     (114)    588     487  874261  
   229    8.3  0.0  2.8  chr15              8951221  8951257 (39089321) + DNA8-4A_DR        DNA/hAT-Charlie         303    338   (581)  874262  
  1638   12.2  6.6  2.8  chr15              8951258  8951604 (39088974) + DNA8-4A_DR        DNA/hAT-Charlie         560    919     (0)  874263  
   640    3.5  1.2  0.0  chr15              8951605  8951687 (39088891) C TC1DR3            DNA/TcMar-Tc1         (225)   1000     917  874259  
   209   19.1  6.5  4.2  chr15              8951684  8951776 (39088802) + EnSpm-N21_DR      DNA/CMC-EnSpm           378    472     (7)  874264 *
   362   17.5  0.0  5.8  chr15              8952168  8952178 (39088400) C hAT5-N2_DR        DNA/hAT-hAT5         (1680)    905     900  874265  
  3700    7.4  0.9  0.4  chr15              8952179  8952722 (39087856) + Mariner-N38_DR    DNA/TcMar-Tc1             1    547     (0)  874266  
   245    8.6  0.0  0.0  chr15              8952694  8952728 (39087850) C ENSPM-6_DR        DNA/CMC-EnSpm       (18573)  14043   14009  874267 *
   614   19.7 15.8  1.7  chr15              8952774  8953026 (39087552) + DNAX-16_DR        DNA                      72    359    (64)  874268 *
  1844   11.5  0.7  2.4  chr15              8953026  8953328 (39087250) + SINE2-4_DR        SINE/tRNA-V-RTE          74    371     (0)  874269  
   862   14.1  2.5  1.9  chr15              8953189  8953347 (39087231) + IS3EU-4_DR        DNA/IS3EU              9120   9279  (5750)  874270 *
   264   15.4  2.4  6.2  chr15              8953569  8953651 (39086927) C DNA-6-N1_DR       DNA                     (0)    708     629  874271  
   686   18.2  1.1  3.5  chr15              8953711  8953886 (39086692) C hAT-N122_DR       DNA/hAT-Ac            (405)    172       1  874272  
   233   16.7  3.3  0.0  chr15              8954096  8954155 (39086423) + DNA-2-32_DR       DNA/CMC-EnSpm?         5935   5996  (2786)  874273  
  6991    9.1  6.0  2.5  chr15              8954160  8955325 (39085253) + Harbinger-4N1C_DR DNA/PIF-Harbinger         1   1206     (0)  874274  
   215   25.2  1.0  9.7  chr15              8955389  8955432 (39085146) + EnSpm-N44_DR      DNA/CMC-EnSpm          5386   5421  (3231)  874275  
  1926   16.6  2.7  0.3  chr15              8955433  8955801 (39084777) + HE1_DR1           SINE/tRNA-V-RTE           1    378    (24)  874276  
   523   20.1  6.7  0.6  chr15              8955679  8955828 (39084750) + DNAX-23_DR        DNA                   10249  10407  (1394)  874277 *
   283   14.9 12.2  0.0  chr15              8955849  8955922 (39084656) + Zisupton-6_DR     DNA/Zisupton           8345   8427 (13689)  874278  
   250   18.8  0.0  0.0  chr15              8955887  8955934 (39084644) C Zisupton-N1_DR    DNA/Zisupton         (1862)   1452    1405  874279 *
   227   16.7  0.0  1.9  chr15              8956094  8956148 (39084430) C Tx1-54_DR         LINE/L1-Tx1          (5460)     59       6  874280  
   208    9.1  0.0  6.8  chr15              8956123  8956169 (39084409) + EnSpm-9_DR        DNA/CMC-EnSpm           778    821  (7799)  874281 *
  1875   10.3  7.7  0.6  chr15              8956239  8956561 (39084017) + Mariner-N25_DR    DNA/TcMar-ISRm11        502    847    (86)  874282  
  2600    9.8  1.0  0.0  chr15              8956574  8956969 (39083609) + Mariner-N23_DRe   DNA/TcMar-ISRm11        626   1025     (6)  874283  
   271   16.9  2.4  0.0  chr15              8957058  8957140 (39083438) C EnSpm-N61_DR      DNA/CMC-EnSpm        (1724)   2409    2325  874284 *
  1093    1.9  0.5  0.0  chr15              8957068  8957091 (39083487) + (TAGA)n           Simple_repeat             1    224    (96)  874285  
   261   23.7 14.9  0.6  chr15              8957092  8957378 (39083200) + Polinton-4_DR     DNA/Maverick          12410  12696  (7591)  874286  
  1093    1.9  0.5  0.0  chr15              8957379  8957386 (39083192) + (TAGA)n           Simple_repeat           225    320     (0)  874285  
  4082    8.3 26.5  0.8  chr15              8957642  8958387 (39082191) C TDR2              DNA/TcMar-Tc1           (0)    937       1  874287  
   261   19.2  0.0  2.7  chr15              8958845  8958919 (39081659) + IS3EU-1_DR        DNA/IS3EU              1899   1971  (6733)  874288  
   261   13.0  1.4  0.0  chr15              8958859  8958927 (39081651) C DNA6-6_DR         DNA                  (1270)  10011    9942  874289 *
   271    9.8  0.0  0.0  chr15              8958871  8958931 (39081647) + ENSPM-6_DR        DNA/CMC-EnSpm         13960  14020 (18596)  874290  
   241   17.0  2.2  8.2  chr15              8958932  8958956 (39081622) + CATCH2LTR_DR      LTR/Pao                 673    753    (72)  874291  
   226   11.8 13.7  0.0  chr15              8959393  8959443 (39081135) C MSAT-4_DR         Satellite             (170)     61       4  874292  
   224   24.6 16.6  1.0  chr15              8959410  8959590 (39080988) C Mariner-7_DR      DNA/TcMar-Tc1         (316)   1271    1063  874293 *
   217   31.0  0.0  0.0  chr15              8959583  8959595 (39080983) C DNA9-3_DR         DNA/MULE-MuDR?       (5591)   5788    5776  874294 *
   406   11.5  0.0  0.0  chr15              8959596  8959656 (39080922) C TDR13             DNA                     (3)    769     709  874295  
  1582   10.0 35.1  0.6  chr15              8959661  8960033 (39080545) + TDR5              DNA/CMC-EnSpm             1    501    (30)  874296  
   285   18.4  0.0  0.0  chr15              8960039  8960087 (39080491) C Merlin-2_DR       DNA/Merlin          (10642)   3279    3231  874297  
   423   16.2  0.0  4.0  chr15              8960425  8960527 (39080051) + Dada-U1A_DR       DNA/Dada               3448   3546  (7433)  874298  
   993   16.5  1.7  0.9  chr15              8960528  8960666 (39079912) + TDR16             DNA/Merlin                2    245    (68)  874299  
  3778   11.0  4.2  0.2  chr15              8960670  8961289 (39079289) + DNA-4-3_DR        DNA                       1    645   (776)  874300  
  2484    8.3  0.0  5.3  chr15              8961290  8961669 (39078909) + HE2_DR            SINE/tRNA-V-RTE           1    361     (2)  874301 *
  4973    9.4  4.1  1.1  chr15              8961652  8962435 (39078143) + DNA-4-3_DR        DNA                     615   1421     (0)  874302  
   284   16.4  0.0  0.0  chr15              8962437  8962497 (39078081) C CryptonV-N4_DR    DNA/Crypton-V       (12326)   1167    1107  874303 *
   299   12.5  0.0  1.8  chr15              8962444  8962500 (39078078) C TDR16             DNA/Merlin            (252)     61       6  874304  
  3024    8.7 44.3  0.0  chr15              8962541  8963206 (39077372) + DNA-8-11_DR       DNA/hAT-Ac                1    961     (0)  874305  
  4640    8.7 15.3  2.0  chr15              8963967  8964922 (39075656) + HATN15_DR         DNA/hAT-Ac                1   1080     (0)  874306  
  1708    7.6  7.6  0.0  chr15              8965015  8965263 (39075315) C Tc1-1_DR          DNA/TcMar-Tc1         (254)   1371    1104  874307  
   409    8.9 36.7  0.0  chr15              8965402  8965491 (39075087) C SINE_DR1          SINE                  (135)    123       1  874308  
   848   14.4 15.4  2.0  chr15              8965492  8965656 (39074922) C LINEX-1_DR        Retroposon            (502)    303     110  874309  
  1693   11.4  5.6  8.2  chr15              8965691  8966063 (39074515) + hAT-N35C_DR       DNA/hAT-Ac              706   1069   (522)  874310  
  6816   10.8  2.4  7.2  chr15              8966065  8967327 (39073251) C Harbinger-4N1C_DR DNA/PIF-Harbinger       (0)   1206       1  874311  
  5074   14.9  3.8  4.3  chr15              8967328  8968351 (39072227) C Harbinger3N_DR    DNA/PIF-Harbinger     (125)   1019       1  874312  
   247   22.1  4.3  1.4  chr15              8968352  8968411 (39072167) C DNA-1-11_DR       DNA                   (522)    202     141  874313 *
  1162   12.6  4.4  2.2  chr15              8968357  8968583 (39071995) + hAT-N35C_DR       DNA/hAT-Ac             1360   1591     (0)  874314  
   334   15.5  0.0  0.0  chr15              8968829  8968886 (39071692) C DNA-TA-5_DR       DNA/TcMar-Tigger      (444)    514     457  874315 *
   427   14.6 11.7  9.2  chr15              8968869  8968886 (39071692) C DNA6-6_DR         DNA                  (4063)   7218    7198  874316  
  1497    5.1 31.1  1.4  chr15              8968887  8969166 (39071412) + HE2_DR            SINE/tRNA-V-RTE           2    363     (0)  874317  
   240   17.5  1.3  8.6  chr15              8968887  8968903 (39071675) C Helitron-1_DR     RC/Helitron         (23372)   2928    2859  874318 *
   493   12.8 17.6  0.0  chr15              8969161  8969262 (39071316) C DNA-TA-5_DR       DNA/TcMar-Tigger      (476)    482     363  874315 *
   537   13.1  0.0  0.0  chr15              8969260  8969343 (39071235) + DIRS-9B_DR        LTR/Ngaro              6587   6670   (509)  874319  
   312    9.1  0.0  0.0  chr15              8969350  8969393 (39071185) + TDR4              DNA                     175    218    (83)  874320 *
  2948   15.2  5.8  1.2  chr15              8969391  8969968 (39070610) + DIRS-4N2_DR       LTR/Ngaro              5397   5990     (0)  874321  
   276   17.2  4.7  0.0  chr15              8969394  8969413 (39071165) C DNA-TA-5_DR       DNA/TcMar-Tigger      (568)    390     324  874315 *
   308   21.4  4.3  0.0  chr15              8969937  8970006 (39070572) C EnSpm-N13_DR      DNA/CMC-EnSpm        (9258)  12891   12819  874322  
   479   14.9  1.9  0.9  chr15              8970796  8970901 (39069677) + Tc1-1_DR          DNA/TcMar-Tc1            14    120  (1505)  874323  
  1580    9.4  4.5  0.4  chr15              8970902  8971146 (39069432) C HATN8_DR          DNA/Zisupton            (0)    255       1  874324  
   535   11.5  3.5  1.7  chr15              8971148  8971262 (39069316) C Tc1-1_DR          DNA/TcMar-Tc1         (125)   1500    1384  874325  
  9347    2.9  0.8  7.2  chr15              8971270  8972593 (39067985) + Chaplin1A_DR      DNA/hAT-Charlie           1   1245     (0)  874326  
  3020   13.9 14.9  0.1  chr15              8972594  8973196 (39067382) C Tc1-1_DR          DNA/TcMar-Tc1         (241)   1384     693  874325  
   891   14.3 19.9  2.9  chr15              8973205  8973471 (39067107) C DNA-8-22_DR       DNA/hAT?                (0)   1434    1124  874327  
  2233   10.7  0.0  0.0  chr15              8973472  8973799 (39066779) + Harbinger-N10_DR  DNA/PIF-Harbinger         1    328     (0)  874328  
  4142   14.2 15.3  2.5  chr15              8973800  8974742 (39065836) C DNA-8-22_DR       DNA/hAT?              (308)   1126      67  874327  
  1580   11.0  0.0  2.0  chr15              8974742  8974991 (39065587) C HATN8_DR          DNA/Zisupton            (8)    247       3  874329 *
   472    9.0  0.0  0.0  chr15              8975039  8975105 (39065473) C Tc1-1_DR          DNA/TcMar-Tc1         (927)    698     632  874325  
  1020    4.6  5.2  1.2  chr15              8975134  8975288 (39065290) + DNAX-23_DR        DNA                   10226  10386  (1415)  874330  
   405   21.9  0.9  0.0  chr15              8975289  8975402 (39065176) + hAT-N133_DR       DNA/hAT-Ac              112    226   (397)  874331  
   240    3.1  0.0  0.0  chr15              8975443  8975474 (39065104) + EnSpm-N13_DR      DNA/CMC-EnSpm          5135   5166 (16983)  874332  
  2594   10.1  0.8  1.5  chr15              8975504  8975905 (39064673) + Copia-11H_DR-LTR  LTR/Gypsy?                1    399    (70)  874333  
   214   11.4  0.0  0.0  chr15              8975906  8975940 (39064638) + EnSpm-N13_DR      DNA/CMC-EnSpm          5254   5288 (16861)  874334  
   264   21.1  4.2  0.0  chr15              8975949  8976019 (39064559) + hAT-N133_DR       DNA/hAT-Ac              279    352   (271)  874335  
   472   14.4 14.4  0.0  chr15              8976365  8976461 (39064117) C Harbinger-N27_DR  DNA/PIF-Harbinger?      (3)    217     107  874336  
  3282   15.5 11.4  2.5  chr15              8976468  8977169 (39063409) + TDR13B            DNA                       1    763     (0)  874337  
  2031   13.7  3.4  2.5  chr15              8977163  8977186 (39063392) C EnSpm-6N1_DR      DNA/CMC-EnSpm        (2820)   6416    6279  874338 *
  2602    6.9  0.0  0.8  chr15              8977187  8977551 (39063027) C HE2_DR            SINE/tRNA-V-RTE         (0)    363       2  874339  
   556   10.9 13.7  4.5  chr15              8977552  8977622 (39062956) C DNA6-6_DR         DNA                  (3398)   7883    7797  874340 *
  2031   13.7  3.4  2.5  chr15              8977552  8977597 (39062981) C EnSpm-6N1_DR      DNA/CMC-EnSpm        (2820)   6278    5994  874338 *
  2745    7.9  5.5  4.0  chr15              8977561  8978101 (39062477) + Merlin-1_DR       DNA/Merlin             1054   1602  (8925)  874341  
   327    2.6  0.0  0.0  chr15              8978057  8978133 (39062445) + (TTATA)n          Simple_repeat             3     79     (0)  874342 *
   485   19.7 19.7  0.0  chr15              8978131  8978313 (39062265) C Merlin-N3_DR      DNA/Merlin              (1)    254      36  874343  
   291    0.0  0.0  0.0  chr15              8978330  8978400 (39062178) + (TTATA)n          Simple_repeat             4     74     (0)  874344  
  1137   14.9  8.1  0.1  chr15              8978886  8979165 (39061413) + DIRS-1F-LTR_DR    LTR/Ngaro                 1    340    (14)  874345  
  1546   12.2  8.9  0.0  chr15              8979429  8979698 (39060880) C Tc1-1_DR          DNA/TcMar-Tc1         (344)   1281     988  874346  
  1385   14.9  8.9  0.3  chr15              8979739  8980007 (39060571) C Tc1-1_DR          DNA/TcMar-Tc1         (344)   1281     990  874347  
  1282   13.6 14.4  0.0  chr15              8980050  8980306 (39060272) C Tc1-1_DR          DNA/TcMar-Tc1         (344)   1281     988  874348  
   990   16.2 29.0  0.0  chr15              8980377  8980635 (39059943) C DNA-N21_DR        DNA/hAT-Charlie?        (0)    334       1  874349  
   396   18.3 13.2  7.6  chr15              8981310  8981522 (39059056) C piggyBac-N18_DR   DNA/PiggyBac            (0)    654     431  874350  
   942   14.0 14.9  1.4  chr15              8981524  8981718 (39058860) C TDR13             DNA                     (1)    771     551  874351  
  1018    6.5  0.0  0.0  chr15              8981726  8981863 (39058715) C EnSpm-N6_DR       DNA/CMC-EnSpm?          (0)    346     209  874352  
  1662   13.2  1.2  7.9  chr15              8981867  8982203 (39058375) C hAT-N34_DR        DNA/hAT-Ac              (3)    946     631  874353  
 10783    2.7  4.7  0.1  chr15              8982207  8983521 (39057057) + LOOPERN2_DR       DNA/Kolobok-T2            1   1375     (0)  874354  
   274   33.0  3.8  1.6  chr15              8983560  8983744 (39056834) + Tx1-32_DR         LINE/L1-Tx1            4416   4604   (698)  874355 *
  1428   17.9  6.3  1.9  chr15              8983717  8984018 (39056560) + Kolobok-N17_DR    DNA/Kolobok-T2          844   1158   (121)  874356  
  1380   10.8  0.0  0.0  chr15              8984024  8984217 (39056361) + HATN7_DR          DNA/hAT                   2    195   (400)  874357 *
  1386   17.9 18.2  0.0  chr15              8984212  8984507 (39056071) C TDR13C            DNA                   (330)    350       1  874358  
   241   31.2  0.0  3.2  chr15              8984508  8984542 (39056036) + DNA9-3_DR         DNA/MULE-MuDR?         5779   5810  (5569)  874359  
   483   19.3  8.1  3.0  chr15              8985127  8985146 (39055432) + hAT-N134_DR       DNA/hAT?                723    750   (315)  874360  
   824   18.1  5.7  0.0  chr15              8985147  8985339 (39055239) + ANGEL             DNA/Kolobok               1    204   (105)  874361  
  2567   12.8 11.2 19.7  chr15              8985359  8986129 (39054449) + TZF28C            DNA/TcMar-Tc1           877   1592    (37)  874362  
   330    8.8  5.0  5.0  chr15              8986723  8986782 (39053796) C hAT-N53B_DR       DNA/hAT-Ac           (1762)   2415    2356  874363  
   296   17.4  1.4  2.9  chr15              8986725  8986795 (39053783) + DNA2-14_DR        DNA                    4838   4907  (2715)  874364 *
   484    1.8  0.0  0.0  chr15              8986741  8986796 (39053782) C DNA-2-2_DR        DNA                   (351)     56       1  874365  
   821   15.7  0.8  0.0  chr15              8987086  8987219 (39053359) + HATN8_DR          DNA/Zisupton             63    197    (58)  874366  
   353    5.0  0.0  0.0  chr15              8987223  8987262 (39053316) C SINE3-1           SINE/5S-Deu-L2        (220)    370     331  874367  
   242   17.0  0.0  2.1  chr15              8987266  8987313 (39053265) C CryptonV-N5_DR    DNA/Crypton-V       (13409)  11128   11082  874368  
   660   14.7  0.0  0.0  chr15              8987318  8987426 (39053152) + hAT-N137_DR       DNA/hAT-Ac             2876   2984   (587)  874369  
   222   25.7  1.4  2.8  chr15              8987421  8987492 (39053086) + hAT-N203_DR       DNA/hAT-Tip100          984   1054  (4487)  874370 *
  2452    9.5  0.0  0.0  chr15              8987432  8987756 (39052822) C SINE3-1           SINE/5S-Deu-L2        (262)    328       4  874371  
   867   15.4  7.0  2.7  chr15              8987760  8987973 (39052605) + DNA-N15_DR        DNA                     183    405     (0)  874372  
  1243    9.6  5.8  0.0  chr15              8988238  8988425 (39052153) + HE1_DR1           SINE/tRNA-V-RTE         168    366    (36)  874373  
  1064   16.7  2.8  1.4  chr15              8988426  8988449 (39052129) + EnSpm-N10_DR      DNA/CMC-EnSpm          3546   3760  (5548)  874374  
  1708   18.9 18.7  4.9  chr15              8989068  8989993 (39050585) C TDR5              DNA/CMC-EnSpm           (2)    529      46  874375  
  2869    2.5  3.4  0.0  chr15              8990016  8990372 (39050206) + Merlin-N1_DR      DNA/Merlin                1    369     (0)  874376  
  1062   16.3  0.0  0.0  chr15              8990374  8990557 (39050021) + TDR12             DNA                      59    242     (0)  874377  
   895   22.8  3.8  3.4  chr15              8992090  8992352 (39048226) + Gypsy152B-LTR_DR  LTR/Gypsy                82    345   (578)  874378  
   239   29.6  0.0  5.3  chr15              8992484  8992583 (39047995) + hAT-N99_DR        DNA/hAT-Tag1              2     96   (674)  874379  
   223   22.4  4.5  0.0  chr15              8992525  8992591 (39047987) C hAT-N99_DR        DNA/hAT-Tag1            (6)    764     695  874380 *
   217   11.8  0.0  0.0  chr15              8992662  8992695 (39047883) + Mariner-N31_DR    DNA/TcMar-Tc1           439    472    (68)  874381  
   203   20.6  7.9  0.0  chr15              8992749  8992811 (39047767) C Gypsy161-LTR_DR   LTR/Gypsy               (8)    372     305  874382  
  1849   13.6 28.7  0.4  chr15              8992825  8993238 (39047340) + TDR5              DNA/CMC-EnSpm             1    531     (0)  874383  
   328   16.4  3.3  0.0  chr15              8993479  8993539 (39047039) + hAT-N99_DR        DNA/hAT-Tag1            708    770     (0)  874384  
   345   22.8  2.1  5.0  chr15              8994722  8994864 (39045714) C Mariner-N38_DR    DNA/TcMar-Tc1          (38)    509     371  874385  
   282   21.7 10.0  0.0  chr15              8994872  8994991 (39045587) C EnSpm-N36B_DR     DNA/CMC-EnSpm         (572)   2844    2713  874386 *
   357   22.8  5.7  0.0  chr15              8994892  8995014 (39045564) C Mariner-N38_DR    DNA/TcMar-Tc1         (280)    267     138  874385  
   315   23.2 11.3  0.0  chr15              8995015  8995030 (39045548) C CryptonV-3_DR     DNA/Crypton-V       (22294)   1156    1002  874387  
   414   13.7 17.9 11.4  chr15              8995067  8995120 (39045458) C HATN1_DR          DNA/hAT               (156)    271     100  874388  
   502   11.9  1.6  9.2  chr15              8995121  8995249 (39045329) + hAT-N117_DR       DNA/hAT-Tip100         1669   1788   (869)  874389  
  2439   12.8 12.6  9.2  chr15              8995250  8995996 (39044582) + Gypsy107-LTR_Dr   LTR/Gypsy                 1    770     (0)  874390  
   393   16.5  7.6  0.0  chr15              8995997  8996072 (39044506) C HATN1_DR          DNA/hAT               (345)     82       1  874391  
   609   21.8  1.1  2.2  chr15              8996113  8996295 (39044283) + DNA-8-24_DR       DNA/hAT-Tip100          466    646  (1137)  874392  
   258    7.0 22.7  4.5  chr15              8996288  8996307 (39044271) C EnSpm-4N2_DR      DNA/CMC-EnSpm        (1842)   3557    3525  874393 *
  1465    8.8  0.5  0.0  chr15              8996308  8996512 (39044066) + TDR19             DNA/hAT-Charlie           1    206   (199)  874394  
  1495   15.7 11.7  2.6  chr15              8996526  8996968 (39043610) C EnSpm-N5_DR       DNA/CMC-EnSpm         (864)    428      10  874395  
   411   13.6 18.2  0.0  chr15              8996970  8997079 (39043499) C Merlin-N3_DR      DNA/Merlin            (125)    130       1  874396  
   764   15.2  0.7  2.3  chr15              8997315  8997340 (39043238) + DNA6-6_DR         DNA                    7864   7887  (3394)  874397  
  2606   10.3  0.5  1.1  chr15              8997341  8997721 (39042857) + HE1_DR1           SINE/tRNA-V-RTE           1    379    (23)  874398  
  1413   20.6 16.6  5.0  chr15              8997353  8997859 (39042719) C DNA8-23_DR        DNA                  (4471)   2268    1706  874399 *
   876   17.0  0.6  0.6  chr15              8997730  8997889 (39042689) C DNA8-28_DR        DNA/hAT              (3960)   3182    3023  874400 *
   424   10.1  0.0  1.1  chr15              8998786  8998875 (39041703) C Helitron-2_DR     RC/Helitron          (3732)  23680   23592  874401  
   424    8.4  0.0  1.2  chr15              8998796  8998879 (39041699) C EnSpm-7_DR        DNA/CMC-EnSpm        (3878)   7156    7074  874402  
   286   14.6  2.0  2.0  chr15              8998802  8998899 (39041679) + Polinton-1_DR     DNA/Maverick          17126  17223  (1262)  874403 *
   368   13.2  1.6  5.3  chr15              8999267  8999472 (39041106) + (TAA)n            Simple_repeat             1    227   (256)  874404  
   245    6.1  1.5  0.0  chr15              8999473  8999538 (39041040) + hAT-N178B_DR      DNA/hAT-Ac              142    208  (1675)  874405  
   368   13.2  1.6  5.3  chr15              8999539  8999768 (39040810) + (TAA)n            Simple_repeat           228    483     (0)  874404  
   314   15.8  0.0  0.9  chr15              8999837  8999851 (39040727) + (TTA)n            Simple_repeat             3    112     (0)  874406  
   350   10.4  0.0  0.0  chr15              8999852  8999947 (39040631) C DNA-6-N2_DR       DNA                   (751)   4305    4210  874407  
   331    3.1  0.0  0.0  chr15              8999894  8999957 (39040621) C hAT-N178B_DR      DNA/hAT-Ac           (1688)    195     132  874408 *
   221   11.2  6.7  1.1  chr15              8999958  8999974 (39040604) C Mariner-N31_DR    DNA/TcMar-Tc1         (257)    254     189  874409  
   206   20.1  1.7  7.1  chr15              9000509  9000567 (39040011) C Helitron-2_DR     RC/Helitron         (15236)  12176   12121  874410  
   203   17.8  0.0  0.0  chr15              9000959  9001003 (39039575) C hAT-30_DR         DNA/hAT-Ac           (1288)   2440    2396  874411  
   205   12.2 12.2  0.0  chr15              9003858  9003898 (39036680) + DNA-2-13_DR       DNA                      36     81   (749)  874412  
  2033    6.8  7.1  6.5  chr15              9003902  9004297 (39036281) + Sola2-N1_DR       DNA/Sola-2                1    398   (886)  874413  
  2363    4.8  2.8 12.2  chr15              9004301  9004728 (39035850) + Sola2-N1_DR       DNA/Sola-2              891   1282     (2)  874414  
   399   14.1  4.2  0.0  chr15              9004730  9004799 (39035779) + DNA-2-13_DR       DNA                      80    152   (678)  874415  
   397   12.8  0.0  2.6  chr15              9004800  9004879 (39035699) C hAT-N192_DR       DNA/hAT-Tip100          (0)    198     121  874416  
   212    7.3 14.6  0.0  chr15              9004874  9004914 (39035664) C hAT-N195_DR       DNA/hAT-Tip100        (865)     51       5  874417 *
   294   15.4 32.7  0.0  chr15              9004922  9005025 (39035553) + DNA-2-13_DR       DNA                     164    301   (529)  874418  
   216   11.4  0.0  0.0  chr15              9005059  9005093 (39035485) C DNA2-16_DR        DNA                  (9804)   8247    8213  874419 *
   233   21.8  0.0  1.8  chr15              9005070  9005089 (39035489) C DNA2-7_DR         DNA                  (4077)   5573    5555  874420  
  3112   11.1 11.2  0.2  chr15              9005090  9005587 (39034991) C Harbinger-8N1_DR  DNA/PIF-Harbinger       (0)    555       3  874421  
   269   19.4  0.0  4.8  chr15              9005588  9005639 (39034939) C CryptonV-N5_DR    DNA/Crypton-V       (19018)   5519    5471  874422 *
   433    5.8  0.0  0.0  chr15              9005590  9005640 (39034938) C DNA8-10_DR        DNA/hAT-Ac           (1853)   2165    2115  874423  
   249   10.5  2.6  0.0  chr15              9005641  9005678 (39034900) + Harbinger-8N2_DR  DNA/PIF-Harbinger         1     39   (509)  874424  
   236   17.3  6.2  6.2  chr15              9005642  9005661 (39034917) + DNA9-3_DR         DNA/MULE-MuDR?         1344   1423  (9956)  874425 *
   722   12.1  4.3  0.0  chr15              9005679  9005794 (39034784) C Kolobok-N2A_DR    DNA/Kolobok-T2       (1234)    121       1  874426  
   243   20.4  1.8  1.8  chr15              9005679  9005691 (39034887) C DNA2-7_DR         DNA                  (4092)   5554    5504  874420 *
  1681   13.1 11.7  4.5  chr15              9005795  9006171 (39034407) + DNA-8-12_DR       DNA/Merlin              298    700    (31)  874427  
  1541    8.7  0.0  3.7  chr15              9006418  9006668 (39033910) + DNA-8-12_DR       DNA/Merlin               19    260   (471)  874428  
   244   13.0  1.3 11.3  chr15              9006632  9006661 (39033917) C Dada-tL_DR        DNA/Dada             (8023)   2384    2315  874429 *
   281    9.5  0.0  4.8  chr15              9006654  9006697 (39033881) + hAT-N21B_DR       DNA/hAT-Ac              702    743   (558)  874430 *
  3658    6.4  2.6  1.3  chr15              9006669  9007208 (39033370) C Mariner-N38_DR    DNA/TcMar-Tc1           (0)    547       1  874431  
   282   14.9  0.0  0.0  chr15              9006698  9006708 (39033870) + Helitron-N3_DR    RC/Helitron            1534   1580  (1436)  874432 *
   298   14.0  3.2  9.0  chr15              9007126  9007219 (39033359) + EnSpm-N13_DR      DNA/CMC-EnSpm         19532  19620  (2529)  874433  
   209   15.4  7.7  0.0  chr15              9007179  9007230 (39033348) C CryptonV-3_DR     DNA/Crypton-V       (22484)    969     914  874434 *
  1763   11.4  3.9  0.3  chr15              9007207  9007487 (39033091) + DNA-8-12_DR       DNA/Merlin              257    547   (184)  874435  
   382   20.2  2.4  0.0  chr15              9007533  9007616 (39032962) + ANGEL             DNA/Kolobok             177    262    (47)  874436  
   307   22.5  4.3  3.2  chr15              9008122  9008213 (39032365) + hAT-N182_DR       DNA/hAT-Ac              818    910  (1050)  874437  
   871   22.3  2.5  4.4  chr15              9008233  9008509 (39032069) C piggyBac-N9_DR    DNA/PiggyBac           (45)   1146     875  874438  
   344   29.0  6.5  7.3  chr15              9008260  9008672 (39031906) + hAT-N178_DR       DNA/hAT-Ac              716   1125   (582)  874439 *
   726   19.9 12.6  1.0  chr15              9008525  9008707 (39031871) C piggyBac-N9_DR    DNA/PiggyBac          (726)    465     262  874438  
  5437   10.0  7.6  2.9  chr15              9008711  9009635 (39030943) C Harbinger-4N1C_DR DNA/PIF-Harbinger       (0)   1206     240  874440  
   569    6.8  0.0  0.0  chr15              9009641  9009714 (39030864) + TDR19             DNA/hAT-Charlie         126    199   (206)  874441  
   328   20.8  1.4  0.0  chr15              9009653  9009724 (39030854) + DNA2-16_DR        DNA                   13977  14049  (4002)  874442 *
   414   14.4 39.0  0.0  chr15              9009711  9009856 (39030722) C hAT-N170_DR       DNA/Merlin             (13)    203       1  874443  
   319   17.6  1.5  0.0  chr15              9009858  9009925 (39030653) + EnSpm-N14_DR      DNA/CMC-EnSpm          2366   2434  (2146)  874444  
  3765   16.4  5.6  3.1  chr15              9009973  9010726 (39029852) + TDR13             DNA                       1    772     (0)  874445  
   374   23.3  3.5 13.2  chr15              9010727  9010931 (39029647) C hAT-N182_DR       DNA/hAT-Ac            (965)    995     811  874446  
   207   17.9  0.0  6.7  chr15              9011530  9011577 (39029001) C hAT-N203_DR       DNA/hAT-Tip100        (154)   5387    5343  874447  
   283   21.4  3.3 10.3  chr15              9011691  9011877 (39028701) + hAT-N182_DR       DNA/hAT-Ac             1289   1380   (580)  874448  
  7840    5.5  3.8  0.4  chr15              9012134  9013184 (39027394) C hAT-N44_DR        DNA/hAT-Tip100          (0)   1087       1  874449  
  1658    6.4  0.0  4.1  chr15              9013185  9013412 (39027166) C hAT-N162B_DR      DNA/hAT-Charlie       (606)    219       1  874450  
   946   17.1  0.0  0.0  chr15              9013413  9013568 (39027010) + SINE2-3B_DR       SINE/tRNA-V             191    346     (5)  874451 *
  1124    8.2  2.9  0.6  chr15              9013565  9013735 (39026843) + EnSpm-N30_DR      DNA/CMC-EnSpm           420    594    (58)  874452 *
  3459   10.4  6.3  2.0  chr15              9013734  9014302 (39026276) C Harbinger-N30_DR  DNA/PIF-Harbinger?      (6)    593       1  874453  
   517    0.0  0.0  0.0  chr15              9014305  9014361 (39026217) + EnSpm-N30_DR      DNA/CMC-EnSpm           596    652     (0)  874454  
  4889    8.9  0.4  0.6  chr15              9014994  9015705 (39024873) + BEL31-LTR_DR      LTR/Pao                   1    711     (0)  874455  
  5525    9.6  7.5  1.0  chr15              9015786  9016650 (39023928) + TDR2              DNA/TcMar-Tc1             1    921    (16)  874456  
   295    8.1  0.0 10.0  chr15              9016778  9016832 (39023746) C EnSpm-N36B_DR     DNA/CMC-EnSpm         (643)   2773    2724  874457  
   210   10.8  0.0  0.0  chr15              9016854  9016890 (39023688) C CryptonV-3_DR     DNA/Crypton-V       (22432)   1021     985  874458  
   349   17.7 12.0  0.8  chr15              9016920  9016948 (39023630) C Merlin-1_DR       DNA/Merlin           (8318)   2209    2095  874459  
   369    3.7  3.7  0.0  chr15              9016951  9017004 (39023574) + hAT5-N2_DR        DNA/hAT-hAT5           1136   1191  (1394)  874460  
   356    9.5 16.2  0.0  chr15              9017005  9017022 (39023556) C EnSpm-N13_DR      DNA/CMC-EnSpm       (13971)   8176    8093  874461 *
   986    9.1  7.3  0.0  chr15              9017020  9017184 (39023394) + Mariner-N38_DR    DNA/TcMar-Tc1           371    547     (0)  874462  
   222   20.0  3.2 15.3  chr15              9017101  9017143 (39023435) + Dada-tL_DR        DNA/Dada               2276   2339  (8068)  874463 *
   292   13.5  0.0  0.0  chr15              9017144  9017195 (39023383) + EnSpm-N48B_DR     DNA/CMC-EnSpm          1820   1871  (5088)  874464  
   222   20.0  3.2 15.3  chr15              9017196  9017224 (39023354) + Dada-tL_DR        DNA/Dada               2340   2386  (8021)  874463  
  1191   13.3 26.9  2.6  chr15              9017595  9017902 (39022676) C HE1_DR1           SINE/tRNA-V-RTE        (19)    383       3  874465  
   337   23.0  0.7 11.3  chr15              9017903  9017961 (39022617) C EnSpm-N11_DR      DNA/CMC-EnSpm        (3790)   1563    1518  874466  
   469    6.8  6.8  1.3  chr15              9018130  9018203 (39022375) C DNA11TA1B_DR      DNA/CMC-EnSpm           (0)    203     126  874467  
  1566    9.3  0.0  3.8  chr15              9018206  9018451 (39022127) + TDR20             DNA/Merlin                3    239     (0)  874468  
   680    9.2 11.8  0.0  chr15              9018452  9018570 (39022008) C DNA11TA1B_DR      DNA/CMC-EnSpm          (70)    133       1  874469  
  1389   10.9  0.0  0.0  chr15              9018963  9019164 (39021414) + EnSpm-N30_DR      DNA/CMC-EnSpm           451    652     (0)  874470  
  1374   20.1  2.9  1.6  chr15              9019165  9019475 (39021103) + Kolobok-1N2_DR    DNA/Kolobok-T2           65    379   (311)  874471  
  5383    7.9  5.8  0.2  chr15              9019476  9020235 (39020343) C DNA25TWA2_DR      DNA                     (0)    802       1  874472  
  1625   15.4  1.7  1.0  chr15              9020236  9020524 (39020054) + Kolobok-1N2_DR    DNA/Kolobok-T2          377    667    (23)  874473  
  7926   10.8 12.0  2.9  chr15              9020771  9022200 (39018378) C Tc1-4_DR          DNA/TcMar-Tc1           (1)   1571      15  874474  
   733   16.7  3.7  4.8  chr15              9022208  9022396 (39018182) C DNA11TA1B_DR      DNA/CMC-EnSpm           (0)    203      17  874475  
  1763   11.2 16.3  2.9  chr15              9022866  9023289 (39017289) + EnSpm-N21_DR      DNA/CMC-EnSpm             1    479     (0)  874476  
   763   13.8 13.1  1.5  chr15              9023323  9023498 (39017080) C Kolobok-N1_DR     DNA/Kolobok-T2?        (51)    748     553  874477  
   218   23.5  2.3 10.9  chr15              9023510  9023524 (39017054) C Dada-tL_DR        DNA/Dada             (8039)   2368    2364  874478  
   352   13.7 14.1  7.3  chr15              9023525  9023666 (39016912) + Mariner-6_DR      DNA/TcMar-Tc1             1    151  (1478)  874479 *
   355   18.2  1.3  0.0  chr15              9023629  9023705 (39016873) C Merlin-1_DR       DNA/Merlin           (6408)   4119    4042  874480 *
   776   17.6 10.1  0.0  chr15              9023638  9023796 (39016782) C DNA2-16_DR        DNA                  (9807)   8244    8070  874481 *
  1267   15.8  1.0 23.9  chr15              9023695  9024084 (39016494) C DNA9-3_DR         DNA/MULE-MuDR?       (1620)   9759    9442  874482  
   778   22.1 11.4  4.7  chr15              9023850  9023880 (39016698) + EnSpm-6N1_DR      DNA/CMC-EnSpm           949   1008  (8228)  874483 *
  1127   10.0  3.0  0.0  chr15              9023881  9024111 (39016467) + DNA8-25_DR        DNA                     614    851  (3116)  874484  
  1022    9.3  2.8  6.5  chr15              9023894  9024179 (39016399) C EnSpm-N48_DR      DNA/CMC-EnSpm        (1706)   1872    1597  874485 *
   778   22.1 11.4  4.7  chr15              9024180  9024403 (39016175) + EnSpm-6N1_DR      DNA/CMC-EnSpm          1009   1452  (7784)  874483  
   322   13.9 15.1  0.0  chr15              9024395  9024405 (39016173) + EnSpm-N59_DR      DNA/CMC-EnSpm?         1732   1830  (1839)  874486 *
   369    8.0 14.7  0.0  chr15              9024406  9024480 (39016098) C TDR20             DNA/Merlin              (1)    238     153  874487  
   211   17.9  8.9  0.0  chr15              9024506  9024561 (39016017) + ENSPM-6_DR        DNA/CMC-EnSpm         13842  13902 (18714)  874488 *
  3949    9.2  9.7  3.1  chr15              9024560  9025220 (39015358) + Rex1-40_DRe       LINE/Rex-Babar         2620   3322    (27)  874489  
   257   16.3  0.0  0.0  chr15              9025215  9025263 (39015315) C Mariner-N38_DR    DNA/TcMar-Tc1         (439)    108      60  874490 *
   233   13.0  2.2  0.0  chr15              9025254  9025299 (39015279) C DNA8-26_DR        DNA                  (3016)   1514    1468  874491 *
   260   10.0  3.9  1.9  chr15              9025263  9025313 (39015265) + Dada-tL_DR        DNA/Dada               9090   9141  (1266)  874492  
   221   16.2 35.1  0.0  chr15              9025264  9025288 (39015290) + ENSPM-6_DR        DNA/CMC-EnSpm         14778  14877 (17739)  874493 *
   217   29.2  5.6  0.0  chr15              9025314  9025334 (39015244) C EnSpm-21_DR       DNA/CMC-EnSpm        (2188)   6962    6887  874494  
   284   11.5  4.9  0.0  chr15              9025366  9025426 (39015152) C hAT-N167B_DR      DNA/hAT-Charlie       (293)   1280    1217  874495  
   269   20.6  3.4  9.6  chr15              9025396  9025583 (39014995) C EnSpm-N14_DR      DNA/CMC-EnSpm        (2155)   2425    2084  874496 *
  1191   22.3  5.9  6.9  chr15              9025587  9026025 (39014553) + Copia-11C_DR-LTR  LTR/Gypsy?                2    436     (0)  874497  
  1178   17.9 15.0  2.3  chr15              9026112  9026465 (39014113) C Harbinger-N32_DR  DNA/PIF-Harbinger       (0)    406       9  874498  
   275   24.4  1.2  4.8  chr15              9026530  9026615 (39013963) + MuDR-N2_DR        DNA/MULE-MuDR            28    110   (213)  874499  
   497   24.3 11.8  2.7  chr15              9027098  9027300 (39013278) + DNA2-8_DR         DNA/CMC-EnSpm          1492   1712  (2695)  874500  
   260   27.8 10.4  4.4  chr15              9027102  9027136 (39013442) C EnSpm-7_DR        DNA/CMC-EnSpm        (1615)   9419    9145  874501 *
   971   16.2  9.8  1.2  chr15              9027137  9027361 (39013217) + ANGEL             DNA/Kolobok              51    294    (15)  874502  
   203   10.3  2.5  2.5  chr15              9027443  9027482 (39013096) + Helitron-N3B_DR   RC/Helitron            1842   1881  (4723)  874503 *
   227   12.2  2.4  0.0  chr15              9027449  9027489 (39013089) + DNAX-25_DR        DNA/Zisupton           1058   1099  (2328)  874504 *
   826    8.4  8.1  4.2  chr15              9027487  9027645 (39012933) + Mariner-N38_DR    DNA/TcMar-Tc1            98    262   (285)  874505  
  2384    6.6 20.9  1.7  chr15              9027646  9028043 (39012535) + DNA-1-7_DR        DNA/PIF-Harbinger         1    473   (965)  874506  
   726    9.7  0.0  2.3  chr15              9028023  9028142 (39012436) + Mariner-N38_DR    DNA/TcMar-Tc1           450    547     (0)  874507 *
   668   11.4  0.8  4.8  chr15              9028143  9028171 (39012407) + Helitron-N3_DR    RC/Helitron            2071   2094   (922)  874508  
   609   19.8  6.8  4.0  chr15              9028826  9029046 (39011532) + TDR16             DNA/Merlin                1    227    (86)  874509  
  1075   22.4  6.4  4.3  chr15              9029323  9029728 (39010850) C Copia-11J_DR-LTR  LTR/Gypsy?             (11)    440      27  874510  
  2402    7.9 12.0  1.7  chr15              9029740  9030230 (39010348) C TDR7              DNA                     (0)    541       1  874511  
   242   26.1  3.4  1.1  chr15              9031358  9031446 (39009132) C Crypton-N1_DR     DNA/Crypton-A          (74)    410     320  874512  
   317   13.8 15.0  0.0  chr15              9032551  9032630 (39007948) + DNAX-16_DR        DNA                     138    229   (194)  874513  
  2003    8.4 15.5  0.0  chr15              9032762  9033083 (39007495) C TDR2              DNA/TcMar-Tc1         (136)    801     430  874514  
   835   11.7 25.1  0.0  chr15              9033080  9033250 (39007328) C TDR2              DNA/TcMar-Tc1         (723)    214       1  874514 *
   401   19.5 14.3  2.1  chr15              9034158  9034184 (39006394) C TDR7              DNA                     (9)    532     469  874515  
   423   14.5  0.0  0.0  chr15              9034185  9034253 (39006325) C Harbinger-N17_DR  DNA/PIF-Harbinger    (1155)    490     422  874516  
   401   19.5 14.3  2.1  chr15              9034254  9034283 (39006295) C TDR7              DNA                     (9)    468     392  874515 *
   664    8.9  0.2  1.7  chr15              9034277  9034528 (39006050) + (TAAA)n           Simple_repeat             1    248     (0)  874517  
   401   19.4  4.0  1.8  chr15              9034529  9034552 (39006026) C DNA-N26B_DR       DNA                   (332)    820     539  874518  
   755   16.3  7.6  4.1  chr15              9034612  9034848 (39005730) C TDR7              DNA                   (296)    245       1  874515  
   362   20.0  1.1  3.5  chr15              9034929  9035016 (39005562) + Mariner-7_DR      DNA/TcMar-Tc1           885    970   (617)  874519  
  1878    5.6  0.4  0.0  chr15              9035045  9035277 (39005301) C TE-X-18_DR        DNA                     (0)    249      16  874520  
   880   15.4 24.4  1.5  chr15              9035295  9035564 (39005014) C Harbinger-N19_DR  DNA/PIF-Harbinger       (0)    623     293  874521  
   447   20.4  2.8  2.8  chr15              9035591  9035696 (39004882) C Harbinger-N19_DR  DNA/PIF-Harbinger     (464)    159      54  874521  
   334   20.0  0.0  0.0  chr15              9035699  9035758 (39004820) + Mariner-7_DR      DNA/TcMar-Tc1          1110   1169   (418)  874522  
   437   16.4 23.3  0.0  chr15              9035792  9035907 (39004671) + DNA8-12_DR        DNA                       1    143   (183)  874523 *
  1609    3.6  0.0  1.0  chr15              9035907  9036101 (39004477) C TDR3              DNA/hAT-Charlie         (0)    193       1  874524  
   280   33.5  0.9 13.0  chr15              9036102  9036225 (39004353) + EnSpm-N36_DR      DNA/CMC-EnSpm           994   1278  (1947)  874525 *
   736   18.8  6.1  0.0  chr15              9036147  9036184 (39004394) C hAT-2n1_DR        DNA/hAT-Charlie        (45)   1165    1039  874526  
   751    6.1  0.0  0.0  chr15              9036185  9036299 (39004279) + HATN16_DR         DNA/hAT-Charlie         743    857    (87)  874527  
   495   14.3  2.6  1.7  chr15              9036215  9036328 (39004250) C Kolobok-3_DR      DNA/Kolobok-T2       (3418)   2548    2434  874528 *
   524   13.1  0.9  1.9  chr15              9036230  9036338 (39004240) C Merlin-1_DR       DNA/Merlin           (9399)   1128    1021  874529  
   408   15.8  4.3  6.2  chr15              9036243  9036357 (39004221) + DNA-N38_DR        DNA                     102    214   (409)  874530 *
   736   18.8  6.1  0.0  chr15              9036300  9036311 (39004267) C hAT-2n1_DR        DNA/hAT-Charlie        (45)   1038     991  874526  
   327   23.9  0.0  0.0  chr15              9036320  9036386 (39004192) + DNA-1-3_DR        DNA/PIF-Harbinger       579    645   (192)  874531  
   641   17.6  0.0  0.0  chr15              9036389  9036496 (39004082) + DNA-1-3_DR        DNA/PIF-Harbinger       726    833     (4)  874532  
  2463    9.4 10.3  0.7  chr15              9036501  9036908 (39003670) + DNA-X-4_DR        DNA                      71    517   (728)  874533  
  1931   17.3 28.1  3.0  chr15              9036506  9037269 (39003309) C Merlin-2_DR       DNA/Merlin           (2824)  11097   10148  874534 *
  2143   10.1 17.1  0.2  chr15              9036886  9037272 (39003306) + DNA-X-4_DR        DNA                     717   1168    (77)  874535  
   816   21.3  6.3  1.2  chr15              9038187  9038424 (39002154) + DNAX-16_DR        DNA                       5    254   (169)  874536  
   293   27.4  4.7  0.9  chr15              9038427  9038459 (39002119) + ENSPM-6_DR        DNA/CMC-EnSpm         22358  22394 (10222)  874537  
  1453   11.4  0.0  0.0  chr15              9038460  9038660 (39001918) + TDR19             DNA/hAT-Charlie           1    201   (204)  874538  
   237   21.4  5.6  1.4  chr15              9038602  9038672 (39001906) + CryptonV-N5_DR    DNA/Crypton-V          3329   3402 (21135)  874539 *
   639   16.7  3.0  2.2  chr15              9038652  9038786 (39001792) C L1-42_DR          LINE/L1                (49)   5761    5626  874540  
  1268    9.7  2.1  9.4  chr15              9038787  9039026 (39001552) C piggyBac-N11_DR   DNA/PiggyBac?           (0)   1681    1458  874541  
  3605    6.5  1.7  0.8  chr15              9039058  9039540 (39001038) + SINE3-1a          SINE/5S-Deu-L2            4    490    (80)  874542  
   361   14.2  1.0  4.3  chr15              9039544  9039639 (39000939) C Helitron-2_DR     RC/Helitron         (21267)   6145    6053  874543  
   327   11.4  0.0  0.0  chr15              9039578  9039647 (39000931) C ENSPM-6_DR        DNA/CMC-EnSpm       (18606)  14010   13941  874544 *
   267   18.2  0.0  0.0  chr15              9039602  9039656 (39000922) + DNA-N4_DR         DNA                     682    736   (306)  874545 *
   221   24.6  3.1  4.8  chr15              9039612  9039675 (39000903) + Gypsy-240_DR-LTR  LTR/Gypsy               831    893   (537)  874546 *
   339   25.6  0.0  0.0  chr15              9039626  9039703 (39000875) + Harbinger-N25_DR  DNA/PIF-Harbinger       495    572     (4)  874547 *
   720    9.2 13.3  0.0  chr15              9039660  9039779 (39000799) + piggyBac-N11_DR   DNA/PiggyBac?           902   1037   (644)  874548  
  4557    4.1  0.0  0.0  chr15              9039815  9040369 (39000209) C Harbinger-8N1_DR  DNA/PIF-Harbinger       (0)    555       1  874549  
   239   12.2 21.7  4.3  chr15              9040405  9040464 (39000114) + piggyBac-N11_DR   DNA/PiggyBac?          1158   1227   (454)  874550  
  1315   14.3  9.2 25.2  chr15              9040496  9041027 (38999551) + piggyBac-N11_DR   DNA/PiggyBac?          1218   1681     (0)  874551  
   454    7.7  1.5  0.0  chr15              9041032  9041096 (38999482) C EnSpm-N34B_DR     DNA/CMC-EnSpm           (0)    533     468  874552  
   725    8.0  1.6  0.0  chr15              9041111  9041235 (38999343) + EnSpm-N34_DR      DNA/CMC-EnSpm           291    417   (673)  874553  
   314    8.2  0.0  4.9  chr15              9041193  9041256 (38999322) C hAT-N48C_DR       DNA/hAT-Ac            (553)   1746    1686  874554 *
  2059    9.0  8.5 10.5  chr15              9041257  9041836 (38998742) C EnSpm-N34_DR      DNA/CMC-EnSpm        (8060)    977       1  874555  
  1280   15.7  1.9 10.1  chr15              9043268  9043587 (38996991) + CryptonV-N6_DR    DNA/Crypton-V           267    562     (0)  874556  
   266   28.3  3.7  2.4  chr15              9043588  9043623 (38996955) + hAT-N48C_DR       DNA/hAT-Ac             1710   1747   (552)  874557  
  2624   17.1 22.0  0.3  chr15              9043961  9044587 (38995991) + DNA-1-3B_DR       DNA/PIF-Harbinger         1    763     (0)  874558  
  2067   13.6 30.1  0.0  chr15              9044590  9045037 (38995541) + DNA-3-6_DR        DNA/Zator?                1    583     (2)  874559  
  3080   13.4 19.6  2.2  chr15              9045072  9045729 (38994849) + TDR13             DNA                       3    772     (0)  874560  
   573   20.0  3.5  0.0  chr15              9045742  9045856 (38994722) + DNA-1-6_DR        DNA                       1    119   (506)  874561  
   465    6.7  0.0  0.0  chr15              9045859  9045918 (38994660) + DNA-1-7_DR        DNA/PIF-Harbinger         4     63  (1375)  874562  
  3870   10.5  2.6  0.9  chr15              9046044  9046617 (38993961) + SINE3-1           SINE/5S-Deu-L2            3    586     (4)  874563  
   493   17.0  2.9  1.4  chr15              9046758  9046894 (38993684) + EnSpm-N14_DR      DNA/CMC-EnSpm          3513   3651   (929)  874564  
   298   23.5  0.0  2.8  chr15              9046771  9046919 (38993659) C hAT-2n1_DR        DNA/hAT-Charlie        (47)   1163    1019  874565 *
   596    6.0  0.0  0.0  chr15              9046803  9046953 (38993625) C Zisupton-7_DR     DNA/Zisupton         (5558)  11524   11374  874566  
   590   15.4  0.6  0.0  chr15              9046810  9046965 (38993613) + Polinton-1_DR     DNA/Maverick          17600  17756   (729)  874567 *
   538   22.8  0.0  0.9  chr15              9046966  9047080 (38993498) C TDR8D             DNA                     (2)    677     564  874568  
  2112    7.8  2.3  0.0  chr15              9047115  9047420 (38993158) + TDR16             DNA/Merlin                1    313     (0)  874569  
   526   15.2 33.3  0.0  chr15              9047429  9047545 (38993033) C TDR8D             DNA                   (523)    156       1  874568  
   300   29.9  0.8  3.5  chr15              9047954  9048071 (38992507) + DNA-X-19_DR       DNA                       1    115   (545)  874570 *
  2128    4.3  0.0  0.0  chr15              9048059  9048313 (38992265) + HATN8_DR          DNA/Zisupton              1    255     (0)  874571  
   366   14.5  0.0  0.0  chr15              9048314  9048374 (38992204) + DNA-X-19_DR       DNA                     100    160   (500)  874572 *
  4028    2.5  0.6  1.4  chr15              9048371  9048856 (38991722) C L2-1_DR           LINE/L2                 (0)   4985    4504  874573  
   561   20.9  0.9  0.0  chr15              9048843  9048957 (38991621) + DNA-X-19_DR       DNA                     150    265   (395)  874574 *
   644   27.4  6.8  1.4  chr15              9049237  9049443 (38991135) C TC1DR3            DNA/TcMar-Tc1         (729)    496     279  874575  
   202   14.7  0.0  0.0  chr15              9049442  9049475 (38991103) C TC1DR3            DNA/TcMar-Tc1        (1146)     79      46  874575 *
   296   19.1  5.4  3.2  chr15              9049852  9049943 (38990635) C Mariner-N18_DR    DNA/TcMar-ISRm11      (499)    113      20  874576  
   311   12.5  0.0  0.0  chr15              9049948  9049995 (38990583) C Mariner-N44_DR    DNA/TcMar-Tc1           (0)    654     607  874577  
  3676   14.1  1.5  3.7  chr15              9050064  9050726 (38989852) + Mariner-N44_DR    DNA/TcMar-Tc1             1    649     (5)  874578  
   492   17.1  2.9  0.0  chr15              9050726  9050830 (38989748) + CryptonV-N5_DR    DNA/Crypton-V         15302  15409  (9128)  874579 *
   534    3.2  0.0  0.0  chr15              9050831  9050893 (38989685) + HATN2_DR          DNA/hAT                 146    208  (1011)  874580  
  3272    9.5  7.6  3.2  chr15              9050896  9051485 (38989093) + HATN2_DR          DNA/hAT                 378    992   (227)  874581  
  3547    8.9  1.2  0.0  chr15              9051490  9051981 (38988597) C hAT-N203_DR       DNA/hAT-Tip100       (3990)   1551    1054  874582  
  1394   13.8  6.4  0.4  chr15              9051966  9052198 (38988380) + HATN2_DR          DNA/hAT                 973   1219     (0)  874583 *
  1264   15.1  8.8  0.0  chr15              9052199  9052260 (38988318) + CryptonV-N5_DR    DNA/Crypton-V         16096  16178  (8359)  874584  
   426   15.1  5.7  0.0  chr15              9052197  9052302 (38988276) C CryptonV-N5_DR    DNA/Crypton-V       (15308)   9229    9118  874585 *
  1881    6.3  1.5  0.0  chr15              9052259  9052526 (38988052) C Mariner-N38_DR    DNA/TcMar-Tc1         (275)    272       1  874586  
   302   15.8  0.0  1.8  chr15              9052725  9052782 (38987796) + DNA8-26_DR        DNA                     687    743  (3787)  874587  
   283   13.9  4.1 11.0  chr15              9052729  9052825 (38987753) + Mariner-N19_DR    DNA/TcMar-ISRm11        686    776   (710)  874588 *
   680    6.6  2.3  4.8  chr15              9054087  9054214 (38986364) C EnSpm-N4B_DR      DNA/CMC-EnSpm?          (0)    220      96  874589  
  1427   14.5 12.8  8.7  chr15              9054267  9054395 (38986183) + HATN10_DR         DNA/hAT-Ac                1    180   (428)  874590  
  1671    2.6  0.0  0.0  chr15              9054396  9054588 (38985990) + TDR3              DNA/hAT-Charlie           1    193     (0)  874591  
  1427   14.5 12.8  8.7  chr15              9054589  9054891 (38985687) + HATN10_DR         DNA/hAT-Ac              181    607     (1)  874590  
   316   12.9  3.2  0.0  chr15              9054896  9054957 (38985621) C EnSpm-N4B_DR      DNA/CMC-EnSpm?        (132)     88      25  874589  
   249   20.6  8.0  3.0  chr15              9054974  9055098 (38985480) + EnSpm-N4_DR       DNA/CMC-EnSpm             1    131    (81)  874592  
  1839    7.5  1.9  1.1  chr15              9055129  9055398 (38985180) + REX1-5_DR         LINE/Rex-Babar         2386   2657     (2)  874593  
  2046    9.4  7.8 18.7  chr15              9055423  9056012 (38984566) + piggyBac-N2_DR    DNA/PiggyBac              1    536     (0)  874594  
   407   22.1  5.4  4.7  chr15              9056041  9056187 (38984391) C hAT-N170_DR       DNA/Merlin              (7)    209      62  874595  
  1600   11.7  4.0 11.8  chr15              9056316  9056716 (38983862) + hAT-N177B_DR      DNA/hAT-Tip100          612    964     (0)  874596  
   654   22.3  3.6  0.6  chr15              9056717  9056883 (38983695) C ANGEL             DNA/Kolobok            (37)    272     101  874597  
   272   23.4  2.8 13.8  chr15              9056765  9056908 (38983670) C EnSpm-17_DR       DNA/CMC-EnSpm        (5858)   3418    3289  874598 *
  2171    8.9  0.0  0.0  chr15              9057917  9058209 (38982369) C Mariner-N5C_DR    DNA/TcMar            (7628)    293       1  874599  
   345   24.9  5.6  7.3  chr15              9058210  9058393 (38982185) C Kolobok-N10_DR    DNA/Kolobok            (56)    587     407  874600  
  1089    9.7  5.1  0.0  chr15              9058462  9058636 (38981942) C Kolobok-N1_DR     DNA/Kolobok-T2?        (24)    775     592  874601  
   795    9.8  9.0  0.0  chr15              9058642  9058763 (38981815) C Kolobok-N1_DR     DNA/Kolobok-T2?       (433)    366     234  874601  
  2259    2.1 30.3  0.2  chr15              9058771  9059103 (38981475) + hAT-N37_DR        DNA/hAT-Charlie           1    433     (0)  874602  
   480   17.2  6.8  1.6  chr15              9059094  9059108 (38981470) + hAT-N25_DR        DNA/hAT-Ac              116    136   (693)  874603 *
  2543   17.0 11.4  0.2  chr15              9059109  9059597 (38980981) + Harbinger-8N2_DR  DNA/PIF-Harbinger         1    544     (4)  874604  
   726   18.5  5.4 10.4  chr15              9059580  9059820 (38980758) C Kolobok-N1_DR     DNA/Kolobok-T2?       (569)    230       1  874601 *
   315   18.5  0.0  9.8  chr15              9059821  9059907 (38980671) + Kolobok-N10_DR    DNA/Kolobok             545    623    (20)  874605  
   214   11.9  9.5  0.0  chr15              9060540  9060581 (38979997) + Mariner-13_DR     DNA/TcMar-Tc1           250    295  (1325)  874606  
   248   19.6  2.0  0.0  chr15              9060619  9060669 (38979909) + DNA-8-1_DR        DNA/hAT-Ac              896    947   (385)  874607 *
  2098    8.1  0.0  5.7  chr15              9060628  9060942 (38979636) C Helitron-2_DR     RC/Helitron         (15978)  11434   11137  874608  
  1609    7.4 10.3  0.4  chr15              9061354  9061585 (38978993) + HATN8_DR          DNA/Zisupton              1    255     (0)  874609  
   389   12.4  9.2  7.5  chr15              9061669  9061799 (38978779) C RTEX-2_DR         LINE/RTE-X             (33)   3227    3095  874610  
   223   11.1  0.0  0.0  chr15              9061975  9062010 (38978568) + Polinton-4_DR     DNA/Maverick          12621  12656  (7631)  874611  
  1285   12.3 10.0  1.3  chr15              9062881  9063161 (38977417) C DNA-N15_DR        DNA                     (2)    403      99  874612  
   789   21.4  4.7  3.5  chr15              9063422  9063677 (38976901) + Mariner-N38_DR    DNA/TcMar-Tc1           245    503    (44)  874613  
   423   25.4 10.0  6.7  chr15              9063678  9063742 (38976836) + ENSPM-6_DR        DNA/CMC-EnSpm         21650  21980 (10636)  874614  
   413    1.8  0.0 10.7  chr15              9063946  9064007 (38976571) C Penelope-1_DR     LINE/Penelope        (3820)    626     571  874615 *
   800   16.4 11.3  0.0  chr15              9064001  9064177 (38976401) C Kolobok-4_DR      DNA/Kolobok-T2       (3121)   3510    3314  874616 *
  3482    7.9  2.2  0.8  chr15              9064031  9064539 (38976039) + Mariner-N38_DR    DNA/TcMar-Tc1            32    547     (0)  874617  
   227   22.8 10.1  9.5  chr15              9064178  9064192 (38976386) C EnSpm-N13_DR      DNA/CMC-EnSpm        (2519)  19577   19431  874618 *
   282   25.5  0.9  3.9  chr15              9064448  9064494 (38976084) + CryptonV-N4_DR    DNA/Crypton-V          5008   5092  (8401)  874619  
   292   12.3  0.0  4.1  chr15              9064495  9064545 (38976033) + hAT-N164_DR       DNA/hAT-Tip100         1311   1359   (681)  874620  
   525    7.9  0.0  0.0  chr15              9064770  9064845 (38975733) C DNA-TTAA-2_DR     DNA/PiggyBac?          (55)    614     539  874621  
  1146    8.8  4.6  2.0  chr15              9064852  9065048 (38975530) + DNA11TA1_DR       DNA/CMC-EnSpm             1    202     (1)  874622  
   819   18.1  0.0  1.2  chr15              9065057  9065229 (38975349) + DNA11TA1_DR       DNA/CMC-EnSpm            15    185    (18)  874623  
   561    9.0 14.3  2.9  chr15              9065242  9065367 (38975211) + DNA11TA1B_DR      DNA/CMC-EnSpm             1    140    (63)  874624  
   515   12.6  6.1  3.4  chr15              9065437  9065551 (38975027) + DNA11TA1_DR       DNA/CMC-EnSpm            86    203     (0)  874625  
   371   14.8  3.6  8.5  chr15              9065552  9065650 (38974928) C DNA-TTAA-2_DR     DNA/PiggyBac?         (165)    504     411  874621  
   342   13.7  8.2  5.8  chr15              9065726  9065810 (38974768) C DNA-TTAA-2_DR     DNA/PiggyBac?         (576)     93       7  874621  
   409   13.3  1.1  6.0  chr15              9066232  9066319 (38974259) + DNAX-16_DR        DNA                      11     94   (329)  874626  
   803   21.4  0.9 33.6  chr15              9066412  9067045 (38973533) C EnSpm-N21_DR      DNA/CMC-EnSpm           (0)    479       1  874627  
   518    8.0  4.1  1.0  chr15              9067046  9067184 (38973394) C Zisupton-6_DR     DNA/Zisupton        (20805)   1311    1220  874628  
   263    7.7  3.6 16.0  chr15              9067046  9067075 (38973503) C EnSpm-N48_DR      DNA/CMC-EnSpm        (1695)   1883    1759  874629 *
   537    7.4  0.9 13.4  chr15              9067057  9067165 (38973413) + CryptonV-N5_DR    DNA/Crypton-V         11453  11549 (12988)  874630  
   369    5.5 10.9  0.0  chr15              9067076  9067185 (38973393) C MuDR-2_DR         DNA/MULE-MuDR        (7480)  16453   16332  874631 *
   321   12.6  1.6  1.6  chr15              9067083  9067101 (38973477) + hAT-N107_DR       DNA/hAT-Ac              500    583   (425)  874632 *
   346    2.1  6.2  1.0  chr15              9067102  9067197 (38973381) C DNA-6-N5B_DR      DNA                  (2366)   1157    1057  874633  
   270   20.0  0.0  0.0  chr15              9067229  9067278 (38973300) + hAT-N50_DR        DNA/hAT-Ac              649    698     (3)  874634  
   203   12.6  0.0  7.5  chr15              9067388  9067430 (38973148) C EnSpm-N46_DR      DNA/CMC-EnSpm?       (2865)    875     836  874635  
   473   27.1  0.5  2.8  chr15              9067816  9068001 (38972577) C DNAX-16_DR        DNA                    (55)    368     187  874636  
   221   12.5  4.1  2.0  chr15              9068110  9068158 (38972420) + hAT-N21B_DR       DNA/hAT-Ac              694    743   (558)  874637 *
   272   21.1  0.0  0.0  chr15              9068116  9068128 (38972450) + Helitron-N3_DR    RC/Helitron            1528   1540  (1476)  874638  
  2438    7.5 10.0  0.2  chr15              9068129  9068518 (38972060) C Mariner-N38_DR    DNA/TcMar-Tc1           (0)    547     120  874639  
   260   17.9  5.6 10.3  chr15              9068383  9068544 (38972034) C EnSpm-N36_DR      DNA/CMC-EnSpm         (458)   2767    2613  874640 *
   308   15.7 11.8  1.6  chr15              9068438  9068547 (38972031) + ENSPM-6_DR        DNA/CMC-EnSpm         13817  13937 (18679)  874641  
   247   20.3  1.3  1.3  chr15              9068516  9068590 (38971988) C EnSpm-N13_DR      DNA/CMC-EnSpm        (3122)  19027   18953  874642 *
   206   17.6  8.6  2.0  chr15              9068591  9068608 (38971970) C Helitron-N3B_DR   RC/Helitron          (4150)   2454    2356  874643  
  1411    9.4 13.8  0.0  chr15              9069395  9069618 (38970960) C HATN8_DR          DNA/Zisupton            (0)    255       1  874644  
  4705   12.8 15.7  1.9  chr15              9069698  9070660 (38969918) + LOOPERN1_DR       DNA/Kolobok-T2            1   1511   (158)  874645  
  2417    2.8  0.0  0.0  chr15              9070639  9070922 (38969656) C CryptonV-N7_DR    DNA/Crypton-V           (0)    284       1  874646 *
   566    8.0  0.0  0.0  chr15              9070923  9071017 (38969561) + Zisupton-7_DR     DNA/Zisupton          11382  11476  (5606)  874647  
   248   11.9  5.4  1.7  chr15              9070927  9071037 (38969541) C LOOPER-N5B_DR     DNA/Kolobok-T2        (379)   1161    1047  874648 *
   767   13.6 14.7  1.1  chr15              9071005  9071160 (38969418) + LOOPERN1_DR       DNA/Kolobok-T2         1057   1233     (1)  874649  
   684   16.5  8.7  0.0  chr15              9071314  9071440 (38969138) + piggyBac-N13B_DR  DNA/PiggyBac            864   1001   (400)  874650  
  3427   16.8  8.0  3.8  chr15              9071470  9072210 (38968368) + TDR13             DNA                       1    771     (1)  874651  
   284   26.0  0.0  0.0  chr15              9072461  9072533 (38968045) C hAT-27N1_DR       DNA/hAT-Ac            (655)     76       4  874652  
   790   19.4  1.7  0.0  chr15              9073300  9073474 (38967104) C TDR6              DNA                     (2)    248      71  874653  
   218   25.6  1.1  3.3  chr15              9073494  9073586 (38966992) C EnSpm-10_DR       DNA/CMC-EnSpm        (3900)   2405    2315  874654  
   990    7.5  0.7  0.7  chr15              9073813  9073959 (38966619) + hAT-N50B_DR       DNA/hAT-Ac              602    748     (0)  874655  
   319    8.8  0.8 14.1  chr15              9074533  9074810 (38965768) + A-rich            Low_complexity            1    418   (486)  874656  
   368    8.0  2.1  4.0  chr15              9074811  9075127 (38965451) + (TAAA)n           Simple_repeat             1    311     (0)  874657  
   319    8.8  0.8 14.1  chr15              9075128  9075327 (38965251) + A-rich            Low_complexity          419    718   (186)  874656  
   641    7.3  1.1  0.4  chr15              9075328  9075456 (38965122) C L1-119_DR         LINE/L1              (4029)   1248    1117  874658  
   319    8.8  0.8 14.1  chr15              9075457  9075576 (38965002) + A-rich            Low_complexity          719    904     (0)  874656  
   262    8.4  3.8  2.5  chr15              9075549  9075647 (38964931) + (TAAA)n           Simple_repeat             1    202     (0)  874659 *
   228    9.5  0.0  6.3  chr15              9075648  9075748 (38964830) + A-rich            Low_complexity            2     96     (0)  874660  
   496   13.6  1.0  5.8  chr15              9075917  9076103 (38964475) C DNA-1-7_DR        DNA/PIF-Harbinger     (589)    849     668  874661  
   241   21.2  3.7  8.6  chr15              9075981  9076223 (38964355) + DNA-1-7_DR        DNA/PIF-Harbinger       664    895   (543)  874662 *
   522    2.3  0.1 18.2  chr15              9076055  9076430 (38964148) + (TTA)n            Simple_repeat             1    307     (0)  874663  
   201   19.3  1.7  1.7  chr15              9076421  9076433 (38964145) + DNA-6-N4_DR       DNA/IS3EU              1363   1394  (2483)  874664 *
   227    8.1  0.0  0.0  chr15              9076434  9076470 (38964108) + SINE2-5_DR        SINE/tRNA-V-RTE         245    281     (1)  874665  
   220   16.4  1.8  0.0  chr15              9076436  9076490 (38964088) + TDR9              DNA                      30     85   (123)  874666 *
   380   16.2  8.8  0.0  chr15              9077073  9077152 (38963426) C Helitron-N3_DR    RC/Helitron           (948)   2068    1982  874667  
   280   23.3  3.8  1.9  chr15              9077153  9077177 (38963401) C Merlin-1_DR       DNA/Merlin           (7776)   2751    2645  874668  
  4659    7.0  5.7  2.8  chr15              9077188  9077895 (38962683) C Mariner-N23_DRe   DNA/TcMar-ISRm11        (5)   1026     299  874669  
   394   17.1  0.0  4.9  chr15              9078074  9078159 (38962419) C Copia-28_DR-LTR   LTR/Gypsy?              (7)    311     230  874670  
  1297   12.9  2.8  1.2  chr15              9078209  9078458 (38962120) + TDR7              DNA                     288    541     (0)  874671  
   890   10.3 21.3  0.0  chr15              9078460  9078633 (38961945) + TE-X-17_DR        Unknown                 242    452     (0)  874672  
  2112   19.5  9.1  3.5  chr15              9079006  9079518 (38961060) + Helitron-4_DR     RC/Helitron           28891  29712  (2156)  874673  
  2076    6.0  4.0  1.3  chr15              9079519  9079822 (38960756) + Penelope-5_DR     LINE/Penelope          2503   2814    (62)  874674  
  2112   19.5  9.1  3.5  chr15              9079823  9080095 (38960483) + Helitron-4_DR     RC/Helitron           29713  30152  (1716)  874673  
   742   16.4  7.2  0.6  chr15              9080126  9080278 (38960300) C ERV1-N6-LTR_DR    LTR/ERV1              (276)    163       1  874675  
  1045   17.9  5.7  2.1  chr15              9080279  9080494 (38960084) + Kolobok-N15_DR    DNA/Kolobok              48    271   (641)  874676  
   417   28.3  5.6  3.3  chr15              9080500  9080678 (38959900) + ERV1-7_DR-LTR     LTR/ERV1                  1    183   (388)  874677  
   297   20.6  4.8 10.1  chr15              9080760  9080905 (38959673) C EnSpm-N13_DR      DNA/CMC-EnSpm        (5023)  17126   16988  874678  
   215   11.8  2.0  8.3  chr15              9080891  9080992 (38959586) + hAT-N155_DR       DNA/hAT-Tip100          165    260   (328)  874679 *
   232   16.1  2.1  1.1  chr15              9080907  9080917 (38959661) + DNA9-6_DR         DNA                    7393   7487   (397)  874680  
   236    8.4  1.2  0.0  chr15              9080918  9081000 (38959578) C Kolobok-1_DR      DNA/Kolobok-T2       (3351)   2952    2869  874681 *
   393    6.7  0.0  0.0  chr15              9080935  9080994 (38959584) C DNA6-6_DR         DNA                  (3859)   7422    7363  874682 *
  1329   17.3 12.2  3.4  chr15              9080944  9081296 (38959282) C DNA9-3_DR         DNA/MULE-MuDR?       (9643)   1736    1354  874683  
   338   12.4  8.8  0.0  chr15              9080995  9081040 (38959538) + Helitron-1_DR     RC/Helitron            2591   2699 (23601)  874684 *
  1879    8.7  3.0  1.1  chr15              9081032  9081298 (38959280) + SINE2-3_DR        SINE/tRNA-V-RTE          68    339    (29)  874685  
   340   11.5  0.0  0.0  chr15              9081803  9081854 (38958724) C ANGEL             DNA/Kolobok           (127)    182     131  874686  
   460   16.8  1.7  2.6  chr15              9081858  9081973 (38958605) + EnSpm-N16_DR      DNA/CMC-EnSpm            88    202     (0)  874687  
  1163   11.4  5.2  0.0  chr15              9082442  9082634 (38957944) C L2-5_DRe          LINE/L2                 (1)   2226    2024  874688  
  3561    9.0 19.1  0.0  chr15              9082800  9083374 (38957204) C DNA-8-7_DR        DNA/hAT                 (1)   1048     364  874689  
   984   12.9  0.0  0.0  chr15              9083367  9083513 (38957065) C DNA-8-7_DR        DNA/hAT               (900)    149       3  874689 *
  1424   13.6 16.0  0.0  chr15              9083536  9083785 (38956793) + SINE2-3B_DR       SINE/tRNA-V              62    351     (0)  874690  
   361   24.0  0.5  2.0  chr15              9083917  9083948 (38956630) + CryptonV-N5_DR    DNA/Crypton-V          5490   5583 (18953)  874691  
   403   11.1  0.0  0.0  chr15              9083949  9084038 (38956540) + (TGAA)n           Simple_repeat             1     90     (0)  874692  
   361   26.1  4.5  0.0  chr15              9084298  9084385 (38956193) + Mariner-N26_DRe   DNA/TcMar-ISRm11        692    783   (150)  874693  
  1529    7.7  2.2  0.4  chr15              9084910  9085131 (38955447) + TDR20             DNA/Merlin               14    239     (0)  874694  
   247   12.8  0.0  0.0  chr15              9085103  9085141 (38955437) + EnSpm-N59_DR      DNA/CMC-EnSpm?         1964   2002  (1667)  874695 *
   266   28.3  4.2  4.2  chr15              9085133  9085250 (38955328) + Merlin-N1_DR      DNA/Merlin               60    177   (192)  874696  
  2558   12.3 24.7  0.6  chr15              9085352  9085825 (38954753) + SINE3-1           SINE/5S-Deu-L2            3    590     (0)  874697  
   279   19.4  8.7  5.9  chr15              9086437  9086447 (38954131) C EnSpm-N13_DR      DNA/CMC-EnSpm        (1461)  20688   20648  874698  
   368   21.8  2.3  0.0  chr15              9086448  9086534 (38954044) + ANGEL             DNA/Kolobok              27    115   (194)  874699  
   237   22.8 15.5  1.5  chr15              9086494  9086609 (38953969) + DNA-N33_DR        DNA                     532    663  (1040)  874700 *
   317   21.0  0.0  0.0  chr15              9086531  9086611 (38953967) + ANGEL             DNA/Kolobok             225    305     (4)  874701  
   279   19.4  8.7  5.9  chr15              9086535  9086551 (38954027) C EnSpm-N13_DR      DNA/CMC-EnSpm        (1461)  20647   20571  874698 *
   276   12.2  6.8  9.9  chr15              9086702  9086745 (38953833) + hAT-N21B_DR       DNA/hAT-Ac              673    714   (587)  874702  
  2488   10.6  7.4  6.6  chr15              9086746  9087288 (38953290) C Mariner-N38_DR    DNA/TcMar-Tc1           (0)    547       1  874703  
  1701   16.6  6.3 11.7  chr15              9087289  9087404 (38953174) C ENSPM-6_DR        DNA/CMC-EnSpm       (18051)  14560   13934  874704  
   314    9.8  3.3  0.0  chr15              9087352  9087412 (38953166) + EnSpm-N13_DR      DNA/CMC-EnSpm          5993   6055 (16094)  874705 *
   223   17.8  0.0  0.0  chr15              9087500  9087543 (38953035) C Kolobok-N14B_DR   DNA/Kolobok-T2?      (1997)    114      71  874706  
  3295   12.4  6.9 21.4  chr15              9087544  9088537 (38952041) + TC1DR2            DNA/TcMar-Tc1             1    876     (0)  874707  
   325   23.6  1.1  1.1  chr15              9088465  9088554 (38952024) C DNA8-25_DR        DNA                  (3041)    926     837  874708 *
  6531    6.3  2.6  0.1  chr15              9089467  9090304 (38950274) + HarbingerN4_DR    DNA/PIF-Harbinger         1    859     (1)  874709  
   358   12.0  7.8  1.1  chr15              9090305  9090376 (38950202) + DNA-X-4_DR        DNA                    1184   1243     (2)  874710  
  2239   14.8  6.7  0.5  chr15              9090377  9090746 (38949832) C DNA-X-4_DR        DNA                   (133)   1112     717  874711  
  1751   20.3 24.0  3.4  chr15              9090747  9091189 (38949389) + Merlin-2_DR       DNA/Merlin            10151  11185  (2736)  874712  
   600   20.3  6.0  7.0  chr15              9091038  9091254 (38949324) C Merlin-1_DR       DNA/Merlin           (9264)   1263    1049  874713 *
  5307    6.3 13.4  0.9  chr15              9091294  9092107 (38948471) C hAT-N35C_DR       DNA/hAT-Ac            (180)   1411     497  874714  
   545   10.4  4.7  6.2  chr15              9092116  9092146 (38948432) + EnSpm-N25_DR      DNA/CMC-EnSpm           768    819  (3867)  874715  
   369   15.6  1.7  5.4  chr15              9092147  9092261 (38948317) C Helitron-N3B_DR   RC/Helitron          (1417)   5187    5077  874716  
   358   15.2  1.5  0.0  chr15              9092153  9092284 (38948294) + hAT-N145_DR       DNA/hAT-Ac             1278   1411   (180)  874717 *
   425   10.5  1.9  0.0  chr15              9092197  9092301 (38948277) C EnSpm-N2_DR       DNA/CMC-EnSpm         (995)   3020    2914  874718  
   254   14.5  2.4  7.7  chr15              9092230  9092311 (38948267) + DIRS-5_DR         LTR/Ngaro              5627   5704  (1191)  874719 *
   545   10.4  4.7  6.2  chr15              9092262  9092281 (38948297) + EnSpm-N25_DR      DNA/CMC-EnSpm           820    856  (3830)  874715  
  4803   16.9  8.7  3.1  chr15              9092319  9093590 (38946988) C Kolobok-4N1_DR    DNA/Kolobok-T2          (0)   1234       1  874720  
   584   23.4  3.1  5.8  chr15              9093559  9093594 (38946984) + hAT-N134_DR       DNA/hAT?                716    746   (319)  874721 *
   904   23.6  5.7  2.6  chr15              9093595  9093894 (38946684) C ANGEL             DNA/Kolobok             (0)    309       1  874722  
   721   15.9  0.0  0.0  chr15              9093974  9094111 (38946467) C Merlin-N1_DR      DNA/Merlin              (4)    365     228  874723  
   286   22.4  0.0  1.3  chr15              9094521  9094597 (38945981) + TDR13D            DNA                       1     76   (686)  874724  
   690   11.5  2.9 12.9  chr15              9094602  9094771 (38945807) C DNA11TA1B_DR      DNA/CMC-EnSpm          (27)    176      22  874725  
   329   21.1  4.7  2.8  chr15              9094729  9094835 (38945743) + DNA11TA1B_DR      DNA/CMC-EnSpm            92    200     (3)  874726 *
   891   12.8  2.2  6.2  chr15              9094836  9094959 (38945619) C DNA11TA1_DR       DNA/CMC-EnSpm          (86)    117       1  874727  
   344   22.2  3.9 17.2  chr15              9094960  9095011 (38945567) + Zisupton-7_DR     DNA/Zisupton           9916   9941  (7141)  874728 *
   958   21.2  3.5  2.1  chr15              9094960  9095190 (38945388) + TDR13D            DNA                      71    304   (458)  874729  
   589   21.3  0.0  0.0  chr15              9095188  9095295 (38945283) + TDR13D            DNA                     590    697    (65)  874730 *
   571   22.2  0.8  3.1  chr15              9095296  9095317 (38945261) + SAT-18_DR         Satellite              1196   1322  (2143)  874731 *
   606   16.1 11.8  0.6  chr15              9095315  9095458 (38945120) + SINE3-2_DR        SINE?                     2    161     (3)  874732  
   732    3.5  0.0  0.0  chr15              9095463  9095549 (38945029) C RTE-2_DR          LINE/RTE-BovB           (0)   3108    3022  874733  
  5567    7.0  1.4  1.9  chr15              9095574  9096358 (38944220) + TE-X-3_DR         DNA/PIF-ISL2EU          173    953    (70)  874734  
  1435    8.9  0.0  0.0  chr15              9096361  9096550 (38944028) C LTR-11_DR-LTR     LTR                     (3)    190       1  874735  
   259    7.3  0.0  0.0  chr15              9096553  9096593 (38943985) C LTR-11_DR-I       LTR                     (2)     41       1  874736  
  1490    8.3  0.0  0.0  chr15              9096594  9096786 (38943792) C LTR-11_DR-LTR     LTR                     (0)    193       1  874737  
   258    4.8  2.4  0.0  chr15              9096787  9096828 (38943750) C LTR-11_DR-I       LTR                     (0)     43       1  874738  
  1409    8.5  2.7  0.0  chr15              9096829  9097016 (38943562) C LTR-11_DR-LTR     LTR                     (0)    193       1  874739  
   406   14.3  0.0  0.0  chr15              9097038  9097100 (38943478) + TE-X-3_DR         DNA/PIF-ISL2EU          960   1022     (1)  874740  
   915   15.5 15.2  4.7  chr15              9097101  9097326 (38943252) + TDR13             DNA                     494    742    (30)  874741  
   629   16.0 29.0  0.0  chr15              9098006  9098174 (38942404) + TC1DR3            DNA/TcMar-Tc1           170    387   (838)  874742  
  2039   10.8  3.5  1.2  chr15              9098689  9099006 (38941572) C L2-5_DRe          LINE/L2                 (0)   2227    1903  874743  
  5194    7.2  1.4  1.2  chr15              9099018  9099752 (38940826) + HATN3B_DR         DNA/hAT-Tip100          244    979     (0)  874744  
  3804   11.8  7.9  1.6  chr15              9099753  9100388 (38940190) C TDR13             DNA                    (97)    675       1  874745  
   634   13.6  2.3  9.1  chr15              9100389  9100515 (38940063) C L1-61_DR          LINE/L1               (867)   4352    4234  874746  
   398   26.9  0.0  2.4  chr15              9100540  9100665 (38939913) C Sola2-N3_DR       DNA/Sola-2           (1138)   1319    1197  874747  
   210   18.6  0.0  4.7  chr15              9100837  9100880 (38939698) C Kolobok-N10B_DR   DNA/Kolobok            (38)    233     192  874748  
   597   17.9  7.1  0.0  chr15              9100881  9101020 (38939558) C DNA11TA1_DR       DNA/CMC-EnSpm           (0)    203      54  874749 *
  1135   16.4 14.8 10.1  chr15              9101010  9101409 (38939169) + Mariner-N26_DRe   DNA/TcMar-ISRm11        513    929     (4)  874750  
  5062    5.4  1.9  0.3  chr15              9101440  9102087 (38938491) C LTR-10_DR         LTR                     (0)    875     218  874751  
  1436   10.4  1.6  6.2  chr15              9102055  9102309 (38938269) + DNA6-6_DR         DNA                    4162   4405  (6876)  874752 *
  2134   10.1  1.4  5.1  chr15              9102094  9102437 (38938141) C CryptonV-N4_DR    DNA/Crypton-V        (5628)   7865    7534  874753  
  1931    5.1  0.0  0.0  chr15              9102444  9102680 (38937898) C LTR-10_DR         LTR                   (638)    237       1  874751  
   207   15.6  4.0 14.7  chr15              9102681  9102754 (38937824) + hAT-N168B_DR      DNA/hAT-Charlie         446    512   (143)  874754 *
   779   15.6  0.0  4.1  chr15              9102715  9102841 (38937737) + EnSpm-N39B_DR     DNA/CMC-EnSpm?          444    565     (0)  874755  
   208   11.8  0.0  2.9  chr15              9102963  9102997 (38937581) + piggyBac-N20_DR   DNA/PiggyBac            576    609    (33)  874756  
   327   17.4 21.7  0.0  chr15              9103000  9103091 (38937487) C Mariner-N1_DR     DNA/TcMar               (1)    269     158  874757  
  6733    5.1  1.9  0.0  chr15              9103097  9103940 (38936638) C hAT-N22B_DR       DNA/hAT-Ac              (0)   1379     520  874758  
  1848   20.9  5.4  8.7  chr15              9103736  9103939 (38936639) C TDR5              DNA/CMC-EnSpm         (275)    256     153  874759 *
  1491    7.3  0.0  0.0  chr15              9103940  9104131 (38936447) + HATN4_DR          DNA/hAT-Charlie           1    192     (0)  874760  
  1848   20.9  5.4  8.7  chr15              9104132  9104174 (38936404) C TDR5              DNA/CMC-EnSpm         (379)    152     131  874759  
  1487    5.7  0.0  3.6  chr15              9104175  9104376 (38936202) + hAT-N4C_DR        DNA/hAT-Charlie           1    195     (0)  874761  
  1848   20.9  5.4  8.7  chr15              9104377  9104628 (38935950) C TDR5              DNA/CMC-EnSpm         (275)    130       1  874759  
  2192    4.2  0.3  2.8  chr15              9104629  9104876 (38935702) C hAT-N22B_DR       DNA/hAT-Ac           (1138)    241       1  874758  
   772   16.8  0.6  6.8  chr15              9104877  9105046 (38935532) C Mariner-N1_DR     DNA/TcMar             (110)    160       1  874757  
   287   18.5  1.9  0.0  chr15              9104999  9105052 (38935526) + ENSPM-6_DR        DNA/CMC-EnSpm         17869  17923 (14693)  874762 *
   230   28.6  0.0  0.0  chr15              9105076  9105138 (38935440) + TC1DR3            DNA/TcMar-Tc1           665    727   (498)  874763 *
   375   19.3 18.4  0.0  chr15              9105115  9105223 (38935355) + TC1DR3            DNA/TcMar-Tc1           804    932   (293)  874764  
   235    9.7  0.0  0.0  chr15              9105870  9105918 (38934660) + hAT-N22_DR        DNA/hAT-Ac             1078   1111   (627)  874765  
   429   21.8  3.6  0.0  chr15              9105956  9106065 (38934513) C EnSpm-N27B_DR     DNA/CMC-EnSpm          (53)    120       7  874766  
   225    9.8  1.3  9.1  chr15              9106312  9106600 (38933978) + T-rich            Low_complexity            1    266     (0)  874767 *
   826   17.6 10.1  0.0  chr15              9106597  9106795 (38933783) C ZFERV-2N2-I_DR    LTR/ERV1             (1487)   5960    5742  874768 *
  1700    8.1 24.0  0.8  chr15              9106625  9106924 (38933654) C hAT-N137_DR       DNA/hAT-Ac            (851)   2720    2352  874769  
   434   20.4 15.7 13.5  chr15              9106710  9106832 (38933746) C DNA9-3_DR         DNA/MULE-MuDR?       (1470)   9909    9745  874770 *
   744   21.1  0.9  7.1  chr15              9106796  9106815 (38933763) + MuDR-2_DR         DNA/MULE-MuDR         18831  19036  (4897)  874771  
   512   15.7  9.8  3.4  chr15              9106833  9106944 (38933634) + CryptonV-N4_DR    DNA/Crypton-V          7761   7879  (5614)  874772  
   434   20.4 15.7 13.5  chr15              9106945  9107099 (38933479) C DNA9-3_DR         DNA/MULE-MuDR?       (1470)   9744    9511  874770  
  1108    9.4  0.9  8.2  chr15              9107100  9107320 (38933258) C Mariner-N38_DR    DNA/TcMar-Tc1           (0)    547     342  874773  
   206    5.9  0.0  8.8  chr15              9107354  9107501 (38933077) + (TTTA)n           Simple_repeat             2    137     (0)  874774  
   406   23.7 24.4  0.3  chr15              9108550  9108778 (38931800) C Kolobok-N10_DR    DNA/Kolobok            (10)    633     350  874775 *
  3870   10.6 11.4  2.4  chr15              9108775  9109540 (38931038) C L1-45_DR          LINE/L1                 (9)   5133    4301  874776  
 19083    5.8  1.2  3.0  chr15              9109549  9112109 (38928469) + DIRS1_DR          LTR/DIRS               3616   6132     (0)  874777  
  1846   11.5  1.8  0.7  chr15              9112110  9112386 (38928192) C Harbinger-4N1C_DR DNA/PIF-Harbinger     (926)    280       1  874778  
  1001    4.6  7.6  0.0  chr15              9112387  9112515 (38928063) C hAT-N38_DR        DNA/hAT-hAT6          (890)    139       1  874779  
   481   18.6  1.5  5.6  chr15              9112516  9112553 (38928025) C DNA-6-N9_DR       DNA                  (1009)    150     118  874780 *
  1030    7.4  9.9  2.6  chr15              9112518  9112698 (38927880) + hAT-N22_DR        DNA/hAT-Ac             1537   1730     (8)  874781  
   466   14.3  0.0  1.2  chr15              9112890  9112974 (38927604) C hAT-N129_DR       DNA/hAT-Ac            (495)    269     186  874782  
   232   23.8 10.7  0.0  chr15              9113451  9113466 (38927112) + DNA2-8_DR         DNA/CMC-EnSpm          3581   3605   (802)  874783  
  1079   18.8  3.7  1.6  chr15              9113467  9113763 (38926815) C TDR16             DNA/Merlin              (1)    312      10  874784  
   447   18.3 25.2  0.0  chr15              9113763  9113802 (38926776) + EnSpm-N48B_DR     DNA/CMC-EnSpm           749    892  (6067)  874785 *
   470   12.0  0.0  0.0  chr15              9113803  9113877 (38926701) C HE1_DR1           SINE/tRNA-V-RTE        (95)    307     233  874786  
   730   17.1  5.8  1.2  chr15              9113891  9114044 (38926534) C hAT-N167B_DR      DNA/hAT-Charlie       (177)   1396    1236  874787 *
   935   10.8  0.0  0.0  chr15              9113908  9114036 (38926542) C DNA7-N2_DR        DNA/hAT-hAT6          (460)   1554    1426  874788  
   569   19.1  6.3  4.3  chr15              9114037  9114066 (38926512) C EnSpm-N11_DR      DNA/CMC-EnSpm        (1906)   3447    3286  874789  
  5163   16.2 11.5  3.1  chr15              9114392  9115594 (38924984) + Kolobok-N2A_DR    DNA/Kolobok-T2           56   1355     (0)  874790  
   580   12.9  2.4  0.0  chr15              9115872  9115956 (38924622) + Merlin-1_DR       DNA/Merlin             8700   8786  (1741)  874791  
   331   24.7  0.0  1.3  chr15              9116670  9116687 (38923891) + EnSpm-N48B_DR     DNA/CMC-EnSpm           756    832  (6127)  874792  
   366   15.0  0.0  0.0  chr15              9116688  9116747 (38923831) C CryptonV-N5_DR    DNA/Crypton-V       (19606)   4931    4872  874793  
   449   15.0  0.9  3.7  chr15              9116792  9116902 (38923676) C DNA11TA1_DR       DNA/CMC-EnSpm          (95)    108       1  874794  
  1151   11.9  0.0  0.0  chr15              9116961  9117137 (38923441) + (CAGA)n           Simple_repeat             4    180     (0)  874795  
   205   26.3  6.1  0.0  chr15              9117046  9117056 (38923522) + Polinton-4_DR     DNA/Maverick          12957  13014  (7273)  874796 *
   378   13.8  0.0  0.0  chr15              9117057  9117150 (38923428) + hAT-13_DR         DNA/hAT-Tip100         2441   2534   (268)  874797  
   283   17.8  1.2  8.7  chr15              9118009  9118168 (38922410) C hAT-N31_DR        DNA/hAT-Ac           (1190)    272     124  874798 *
   388    8.0  3.3  3.0  chr15              9118029  9118052 (38922526) + EnSpm-N37_DR      DNA/CMC-EnSpm          4196   4273  (2374)  874799  
   394   13.1  0.0  0.0  chr15              9118053  9118159 (38922419) + DNA6-6_DR         DNA                    7744   7850  (3431)  874800 *
   445   11.9  0.0  2.4  chr15              9118086  9118171 (38922407) C hAT-2_DR          DNA/hAT-Charlie       (114)   2422    2339  874801  
   388    8.0  3.3  3.0  chr15              9118160  9118171 (38922407) + EnSpm-N37_DR      DNA/CMC-EnSpm          4274   4320  (2327)  874799 *
   353   10.8  0.0  1.0  chr15              9118172  9118188 (38922390) + ERV1-7_DR-I       LTR/ERV1               1722   1823  (4880)  874802  
   339   11.1  2.2  6.2  chr15              9118189  9118219 (38922359) C piggyBac-N5_DR    DNA/PiggyBac?         (889)   1247    1119  874803  
  3676    6.7  9.1  0.3  chr15              9118788  9119312 (38921266) C HATN3_DR          DNA/hAT-Tip100          (0)    571       1  874804  
   780   11.6  9.9  3.9  chr15              9119359  9119529 (38921049) C hAT-N58C_DR       DNA/hAT-Ac              (0)    671     491  874805  
   528   10.7  0.7  9.7  chr15              9119457  9119591 (38920987) + Merlin-1_DR       DNA/Merlin             8039   8162  (2365)  874806 *
  3664   16.1  5.4  5.6  chr15              9119524  9120431 (38920147) C Merlin-1_DR       DNA/Merlin           (5281)   5246    4370  874807  
   530   18.3 11.3  1.4  chr15              9120313  9120445 (38920133) + ZFERV-2N2-I_DR    LTR/ERV1               5739   5884  (1563)  874808 *
   215   16.2  0.0  0.0  chr15              9120426  9120462 (38920116) C EnSpm-N13_DR      DNA/CMC-EnSpm       (14487)   7662    7626  874809 *
   344   13.5  0.0  0.0  chr15              9120473  9120524 (38920054) C hAT-N58_DR        DNA/hAT-Ac            (756)     52       1  874810  
   478   12.6 17.0  0.8  chr15              9120550  9120661 (38919917) + ANGEL             DNA/Kolobok             176    305     (4)  874811  
   393   18.2  6.9  3.0  chr15              9120662  9120676 (38919902) C EnSpm-17_DR       DNA/CMC-EnSpm        (6446)   2827    2696  874812  
  1352   11.8  0.0  1.0  chr15              9122137  9122333 (38918245) C hAT-N66B_DR       DNA/hAT-Charlie         (0)    195       1  874813  
   948   21.3 16.7  4.4  chr15              9122353  9122855 (38917723) + Mariner-N20_DR    DNA/TcMar-Tc1            63    641   (228)  874814  
   532   24.6  5.0  1.1  chr15              9123011  9123191 (38917387) C Kolobok-N2B_DR    DNA/Kolobok-T2          (6)   1184     997  874815  
   249   25.0  1.0 21.2  chr15              9123200  9123338 (38917240) C Kolobok-N2B_DR    DNA/Kolobok-T2        (838)    352     247  874816  
   494   18.2  0.0  2.3  chr15              9123339  9123421 (38917157) + hATN-28_DRe       DNA/hAT-Charlie           1     81   (122)  874817  
  6407   11.9  8.4  1.2  chr15              9123422  9124516 (38916062) + DNAX-10B_DR       DNA                       2   1174     (0)  874818  
   337   11.9  0.0  1.7  chr15              9124518  9124577 (38916001) C hATN-28_DRe       DNA/hAT-Charlie        (82)    121      63  874819  
   943   21.3  5.5  0.8  chr15              9124613  9124849 (38915729) C Kolobok-N2_DR     DNA/Kolobok-T2       (1123)    248       1  874820  
   276    9.1  8.3  8.3  chr15              9124850  9124904 (38915674) + EnSpm-6N1_DR      DNA/CMC-EnSpm          2687   2741  (6495)  874821 *
   331   24.1 11.8  2.3  chr15              9124860  9124978 (38915600) + TDR3B             DNA/hAT-Charlie          64    193     (0)  874822  
   254   20.4  3.7  0.0  chr15              9125096  9125149 (38915429) + hAT-N141_DR       DNA/hAT-Charlie          21     76   (118)  874823  
   562   13.1  0.0  3.7  chr15              9125179  9125191 (38915387) + TE-X-1B_DR        DNA                     443    549   (860)  874824  
   686   11.2  0.0  0.0  chr15              9125192  9125289 (38915289) + hAT-N152_DR       DNA/hAT-Blackjack         1     98   (232)  874825  
  1374   18.5  1.2  6.3  chr15              9125843  9126177 (38914401) + Harbinger-N17_DR  DNA/PIF-Harbinger       535    853   (792)  874826 *
  2825    8.3  1.8  4.2  chr15              9125887  9125917 (38914661) C DNA6-6_DR         DNA                  (6690)   4591    4402  874827  
  2882    4.2  0.0  3.0  chr15              9125918  9126290 (38914288) C HE2_DR            SINE/tRNA-V-RTE         (0)    363       2  874828  
  2825    8.3  1.8  4.2  chr15              9126291  9126326 (38914252) C DNA6-6_DR         DNA                  (6690)   4401    4162  874827  
  1873   13.8  9.1  1.1  chr15              9126340  9126689 (38913889) + LOOPERN3B_DR      DNA/Kolobok-T2           78    455   (594)  874829  
  4692   12.3 12.9  2.7  chr15              9126690  9127565 (38913013) C TDR8B             DNA/hAT-Ac              (0)    963       1  874830  
  1826   13.1 21.5  5.9  chr15              9127566  9128085 (38912493) + LOOPERN3B_DR      DNA/Kolobok-T2          453   1049     (0)  874831  
   530   19.8  3.0  8.3  chr15              9128171  9128335 (38912243) + DNA8-13_DR        DNA/hAT-Tip100?         502    658     (0)  874832  
  2749   16.4  6.5  1.2  chr15              9128336  9128946 (38911632) C hAT-N138_DR       DNA/hAT-Ac            (825)    761     119  874833  
   230    6.5  0.0  0.0  chr15              9128947  9128977 (38911601) C hAT-N38_DR        DNA/hAT-hAT6            (0)   1029     999  874834  
   353   19.3  1.7  6.3  chr15              9128979  9129094 (38911484) C hAT-N38_DR        DNA/hAT-hAT6          (105)    924     814  874834  
  1929    2.6  0.4  0.0  chr15              9129095  9129327 (38911251) + DNA-8-10_DR       DNA                       1    234     (0)  874835  
  3732   12.9  7.8  5.0  chr15              9129337  9130121 (38910457) C hAT-N38_DR        DNA/hAT-hAT6          (222)    807       2  874834  
   345   23.7  3.6  2.9  chr15              9130122  9130155 (38910423) C EnSpm-7_DR        DNA/CMC-EnSpm        (8957)   2077    2043  874836  
   342   22.5  6.1  1.5  chr15              9130098  9130228 (38910350) C DNA-2-32_DR       DNA/CMC-EnSpm?       (5739)   3043    2907  874837 *
   707    9.2  5.8  0.0  chr15              9130118  9130237 (38910341) C hAT-N138B_DR      DNA/hAT-Ac           (1320)    129       3  874838  
  2713    8.9  5.1  0.2  chr15              9130239  9130631 (38909947) + LOOPERN3B_DR      DNA/Kolobok-T2          638   1049     (0)  874839  
  1128   10.9  5.7  0.0  chr15              9131562  9131753 (38908825) + DNA-8-31_DR       DNA/hAT-Ac                1    203   (222)  874840  
  1413    4.4  0.9  2.4  chr15              9131754  9131964 (38908614) C TZF28B            DNA/TcMar-Tc1           (0)   1614    1407  874841  
  6649    8.0  7.0  3.4  chr15              9131967  9133018 (38907560) C hAT-N54_DR        DNA/hAT-Ac              (2)   1687     599  874842  
  2352    9.4  4.3  0.6  chr15              9133037  9133388 (38907190) C hAT-N54_DR        DNA/hAT-Ac           (1324)    365       1  874842  
   577   13.8  0.4  0.0  chr15              9133389  9133466 (38907112) + TZF28B            DNA/TcMar-Tc1           198    278  (1336)  874843  
  8533    8.6  4.5  0.3  chr15              9133468  9134656 (38905922) + TZF28B            DNA/TcMar-Tc1           377   1614     (0)  874844  
   760   11.8  3.9 36.9  chr15              9134776  9135057 (38905521) C hAT-N54_DR        DNA/hAT-Ac           (1117)    572     359  874845  
   631   17.0  0.0  0.0  chr15              9135104  9135203 (38905375) + HATN12_DR         DNA/hAT-Ac              480    579     (0)  874846  
   238   20.4  0.0  3.7  chr15              9135321  9135376 (38905202) + Kolobok-N10_DR    DNA/Kolobok             590    643     (0)  874847  
   219   19.6  0.0  0.0  chr15              9135980  9136025 (38904553) + Kolobok-N1_DR     DNA/Kolobok-T2?          14     59   (740)  874848  
   910   13.1  3.2  1.9  chr15              9136121  9136276 (38904302) C Kolobok-N1_DR     DNA/Kolobok-T2?        (80)    719     562  874849  
   448   21.4  0.0  2.0  chr15              9136258  9136357 (38904221) + Kolobok-N1_DR     DNA/Kolobok-T2?         405    502   (297)  874850 *
  2956   12.9  2.5 14.8  chr15              9136358  9137104 (38903474) + DNA-2-21_DR       DNA                       3    669   (742)  874851  
  1979    6.1  6.4  0.7  chr15              9137105  9137384 (38903194) C piggyBac-N5C_DR   DNA/PiggyBac?        (1190)   1121     826  874852  
   360    9.6  0.0  0.0  chr15              9137395  9137446 (38903132) + DNA-2-21_DR       DNA                    1360   1411     (0)  874853  
  1036   16.5 28.7  0.3  chr15              9137453  9137731 (38902847) + DNA-1-3B_DR       DNA/PIF-Harbinger         1    358   (405)  874854  
   675   17.5  7.3  3.5  chr15              9137731  9137753 (38902825) + Helitron-4_DR     RC/Helitron           13497  13527 (18341)  874855 *
  1407    7.0  1.8  1.8  chr15              9137754  9137973 (38902605) + Mariner-N38_DR    DNA/TcMar-Tc1             1    220   (327)  874856  
   302   30.3  2.2  9.5  chr15              9137917  9138186 (38902392) + DNA-6-N5B_DR      DNA                    1700   1951  (1572)  874857 *
  1601    4.6  0.0  0.0  chr15              9137974  9138167 (38902411) C hAT-N4C_DR        DNA/hAT-Charlie         (1)    194       1  874858  
   372   32.5  2.8  3.7  chr15              9138168  9138187 (38902391) + EnSpm-N36_DR      DNA/CMC-EnSpm           995   1206  (2019)  874859 *
  1008    3.7  0.0  3.7  chr15              9138169  9138309 (38902269) + Mariner-N38_DR    DNA/TcMar-Tc1           213    348   (199)  874860 *
  5449    1.3  0.0  0.0  chr15              9138302  9138911 (38901667) + HERO-2_DR         LINE/R2-Hero           3030   3639     (0)  874861  
  1335    9.8  1.3  0.9  chr15              9138910  9139135 (38901443) + Mariner-N38_DR    DNA/TcMar-Tc1           320    546     (1)  874862 *
   319   24.2  4.5  1.4  chr15              9139023  9139156 (38901422) + Merlin-1_DR       DNA/Merlin             2057   2194  (8333)  874863 *
   282    5.9  0.0  0.0  chr15              9140343  9140376 (38900202) C Merlin-1_DR       DNA/Merlin           (7769)   2758    2725  874864 *
  2478    8.9  0.3  0.8  chr15              9140349  9140722 (38899856) + Mariner-N38_DR    DNA/TcMar-Tc1             1    372   (175)  874865  
  7179    5.9  1.8  8.5  chr15              9140723  9141804 (38898774) C Looper-N7_DR      DNA/Kolobok-T2          (0)   1015       1  874866  
   877   12.3  0.6  2.5  chr15              9141805  9141969 (38898609) + Mariner-N38_DR    DNA/TcMar-Tc1           368    529    (18)  874867  
   240   24.4  0.0  5.7  chr15              9141967  9142040 (38898538) C Helitron-N4_DR    RC/Helitron           (555)    608     539  874868 *
   273   17.8  0.0  0.0  chr15              9141998  9142042 (38898536) C IS3EU-4_DR        DNA/IS3EU            (2451)  12578   12534  874869  
   215   19.2  7.7  0.0  chr15              9142041  9142092 (38898486) C Kolobok-N10C_DR   DNA/Kolobok            (29)    315     260  874870 *
   643   16.1  0.0  0.0  chr15              9142094  9142205 (38898373) C Kolobok-N10C_DR   DNA/Kolobok           (228)    116       5  874870  
   352   17.7  0.0  0.0  chr15              9142275  9142336 (38898242) + Kolobok-N10C_DR   DNA/Kolobok              15     76   (268)  874871  
   218   12.9  1.4 14.1  chr15              9142282  9142353 (38898225) + Zisupton-2_DR     DNA/Zisupton           4613   4676   (378)  874872 *
   306    9.6  0.0  1.9  chr15              9142352  9142404 (38898174) C REX1-1_DR         LINE/Rex-Babar        (137)   3453    3402  874873 *
  1624    6.7  1.0  0.0  chr15              9142403  9142611 (38897967) C TC1DR3            DNA/TcMar-Tc1           (0)   1225    1015  874874  
  7129    2.4  0.0  0.0  chr15              9142612  9143432 (38897146) + ERV1-N4-LTR_DR    LTR                       1    821     (0)  874875  
  5564    9.0  1.6  0.0  chr15              9143433  9144189 (38896389) C TC1DR3            DNA/TcMar-Tc1         (207)   1018     250  874874  
   591   10.0  6.0  0.0  chr15              9144249  9144348 (38896230) + DNA-6-N8_DR       DNA                    2202   2307     (1)  874876  
   464   19.8  6.2  0.8  chr15              9144358  9144469 (38896109) + Harbinger-N23_DR  DNA/PIF-Harbinger       319    436     (1)  874877  
   879   19.2  2.0  1.5  chr15              9145456  9145651 (38894927) + MuDR-2_DR         DNA/MULE-MuDR         18842  19038  (4895)  874878 *
  1255   11.2  4.6  0.0  chr15              9145477  9145673 (38894905) C HE1_DR1           SINE/tRNA-V-RTE        (27)    375     170  874879  
   477    0.0  0.0  0.0  chr15              9145685  9145799 (38894779) + (TTTAA)n          Simple_repeat             1    115     (0)  874880  
  5587    8.3  3.2  3.3  chr15              9146163  9146986 (38893592) + TC1DR3            DNA/TcMar-Tc1             1    823   (402)  874881  
  1888   11.3 18.6  0.0  chr15              9146985  9147311 (38893267) C TC1DR3            DNA/TcMar-Tc1          (15)   1210     823  874882 *
   304   13.6  0.0  1.7  chr15              9147312  9147371 (38893207) C TC1DR3            DNA/TcMar-Tc1         (628)    597     539  874882 *
  3072    7.2  3.0  0.0  chr15              9147369  9147769 (38892809) C TC1DR3            DNA/TcMar-Tc1         (812)    413       1  874882  
  1453    9.8  0.0  0.0  chr15              9148167  9148359 (38892219) + TDR3B             DNA/hAT-Charlie           1    193     (0)  874883  
   559   23.6  1.6  7.5  chr15              9148360  9148397 (38892181) + EnSpm-N36_DR      DNA/CMC-EnSpm           995   1022  (2203)  874884  
   201   31.1  4.6  2.6  chr15              9148368  9148519 (38892059) + TDR13D            DNA                     124    278   (484)  874885 *
   313   21.6 10.2  0.0  chr15              9148665  9148752 (38891826) + TDR13D            DNA                     665    761     (1)  874886  
  1624   10.4  9.1  3.7  chr15              9149078  9149386 (38891192) + hAT-N122_DR       DNA/hAT-Ac                1    325   (252)  874887  
   612   19.5 18.8  0.9  chr15              9149387  9149559 (38891019) + hAT-N135_DR       DNA/hAT-Charlie           1    205   (337)  874888  
  1578    8.3  0.0  0.0  chr15              9149560  9149763 (38890815) + HarbingerN5_DR    DNA/PIF-Harbinger         1    204   (657)  874889  
  5492    8.4  2.2  0.6  chr15              9149767  9150540 (38890038) C DNA2-2_DR         DNA                     (0)    786       1  874890  
  3193    8.7  5.9  0.2  chr15              9150541  9151013 (38889565) + HarbingerN5_DR    DNA/PIF-Harbinger       203    702   (159)  874891  
   200   25.0  0.0  0.0  chr15              9150977  9151036 (38889542) + hAT-N21B_DR       DNA/hAT-Ac             1161   1220    (81)  874892 *
   286    7.7  0.0  0.0  chr15              9151003  9151041 (38889537) C EnSpm-N13_DR      DNA/CMC-EnSpm       (14484)   7665    7627  874893  
   274   14.0  2.0  0.0  chr15              9151012  9151061 (38889517) + ENSPM-6_DR        DNA/CMC-EnSpm          2711   2761 (29855)  874894 *
   549   18.1  7.5  1.1  chr15              9151403  9151654 (38888924) C EnSpm-N48_DR      DNA/CMC-EnSpm        (1670)   1908    1641  874895 *
  1156   19.9 13.8  1.5  chr15              9151433  9151779 (38888799) C Penelope-1_DR     LINE/Penelope         (325)   4121    3733  874896 *
  1694   18.7  1.3  5.7  chr15              9151530  9151915 (38888663) + DNA9-3_DR         DNA/MULE-MuDR?         1212   1581  (9798)  874897 *
  1833   15.4 19.8  4.1  chr15              9151575  9151652 (38888926) + Merlin-1_DR       DNA/Merlin             4293   4499  (6028)  874898  
  1935   10.8  0.7  0.7  chr15              9151653  9151922 (38888656) C SINE2-3_DR        SINE/tRNA-V-RTE         (9)    359      90  874899  
  1833   15.4 19.8  4.1  chr15              9151923  9151962 (38888616) + Merlin-1_DR       DNA/Merlin             4500   4611  (5916)  874898  
  1618   12.8  6.2  0.0  chr15              9151963  9152220 (38888358) + HE1_DR1           SINE/tRNA-V-RTE           2    275   (127)  874900  
   441   19.5  0.0  0.0  chr15              9153372  9153453 (38887125) C Mariner-N30_DR    DNA/TcMar-ISRm11       (53)    799     718  874901  
   781    9.8  1.6  0.8  chr15              9153689  9153811 (38886767) + DIRS-1E-LTR_DR    LTR/Ngaro                 1    124   (566)  874902  
  2005   12.3  6.1  0.3  chr15              9153822  9154131 (38886447) C Harbinger-N10_DR  DNA/PIF-Harbinger       (0)    328       1  874903  
   848   13.8 20.1  0.0  chr15              9154158  9154316 (38886262) + DIRS-1E-LTR_DR    LTR/Ngaro               221    411   (279)  874902  
   306   26.4  5.5  1.3  chr15              9154344  9154489 (38886089) C Mariner-N30_DR    DNA/TcMar-ISRm11      (661)    191      40  874904 *
   688   28.0  3.7  0.5  chr15              9154485  9154699 (38885879) C hAT-N58B_DR       DNA/hAT-Ac            (408)    383     162  874905  
   481   17.9 19.8  3.2  chr15              9154703  9154864 (38885714) + DNAX-20_DR        DNA/CMC-EnSpm             1    188   (506)  874906  
   287   28.6  9.8  0.0  chr15              9154902  9155013 (38885565) + hAT-N66_DR        DNA/hAT-Charlie          20    142    (53)  874907  
   770   22.4 12.7  5.8  chr15              9155059  9155366 (38885212) C Mariner-N13_DR    DNA/TcMar-Tc1         (451)    690     363  874908  
   777   28.9 19.3  1.3  chr15              9155669  9156249 (38884329) + L2-2_DRe          LINE/L2                3071   3754   (484)  874909  
   244   32.8  0.0  4.3  chr15              9156688  9156808 (38883770) + CryptonV-1_DR     DNA/Crypton-V         14169  14284  (3589)  874910  
   603   19.7  8.1  2.4  chr15              9157068  9157228 (38883350) C Mariner-N13_DR    DNA/TcMar-Tc1         (808)    333     164  874908  
   263   22.8  0.0  0.0  chr15              9157241  9157297 (38883281) + hAT-N85B_DR       DNA/hAT-Charlie         257    313   (205)  874911  
   494   16.3  0.0  0.0  chr15              9157326  9157411 (38883167) + L1-60_DR          LINE/L1                 281    366  (5311)  874912 *
  1632   12.0  0.5  1.0  chr15              9157337  9157665 (38882913) + hAT-N127_DR       DNA/hAT-Charlie        5813   6009  (4307)  874913  
   564   22.5  7.0  7.0  chr15              9157671  9157704 (38882874) C DNA8-23_DR        DNA                  (4430)   2309    2276  874914  
   781   18.6 26.6  0.7  chr15              9157705  9157926 (38882652) + SINE2-5_DR        SINE/tRNA-V-RTE           4    282     (0)  874915  
   422   16.1  2.5  0.0  chr15              9157856  9157936 (38882642) C hAT-N167B_DR      DNA/hAT-Charlie       (254)   1319    1237  874916 *
   357   16.4  3.7  3.7  chr15              9157864  9157945 (38882633) C EnSpm-22N2_DR     DNA/CMC-EnSpm        (1246)   4301    4220  874917 *
   263   21.1 11.6  2.5  chr15              9157936  9158047 (38882531) + hAT-N4C_DR        DNA/hAT-Charlie          16    137    (58)  874918 *
   200   28.4  0.0  4.0  chr15              9158058  9158134 (38882444) C Mariner-N13_DR    DNA/TcMar-Tc1        (1066)     75       2  874908  
  1198   15.5 12.6  1.7  chr15              9158447  9158709 (38881869) + hAT-N167B_DR      DNA/hAT-Charlie         226    516  (1057)  874919  
   409   12.1 26.1  0.9  chr15              9158739  9158830 (38881748) + EnSpm-N10_DR      DNA/CMC-EnSpm          4500   4614  (4694)  874920 *
   629   18.2 27.1  0.0  chr15              9158828  9159030 (38881548) C DNA-8-30_DR       DNA/hAT-Ac            (230)    792     535  874921  
   344   22.6  5.0 15.0  chr15              9158865  9159083 (38881495) C CryptonV-2_DR     DNA/Crypton-V       (15105)   6706    6507  874922 *
  3427   12.8 31.6  1.4  chr15              9159115  9160009 (38880569) + DNA-TTAA-3_DR     DNA                      16   1177     (2)  874923  
   700    6.7  0.0  0.0  chr15              9160757  9160846 (38879732) C piggyBac-N5B_DR   DNA/PiggyBac?           (1)   1737    1648  874924  
   324    6.5  3.2  2.1  chr15              9160808  9160820 (38879758) + CryptonV-3_DR     DNA/Crypton-V           398    493 (22960)  874925 *
   374    6.2  0.0  1.2  chr15              9160821  9160902 (38879676) + EnSpm-N17_DR      DNA/TcMar              1907   1987  (3206)  874926  
   294   10.1  3.3  2.2  chr15              9160822  9160912 (38879666) C Merlin-1_DR       DNA/Merlin           (8275)   2252    2161  874927 *
   340   10.4  0.0  4.7  chr15              9160837  9160947 (38879631) C DNA6-6_DR         DNA                  (3437)   7844    7739  874928  
   920   12.1  0.0  0.7  chr15              9160966  9161107 (38879471) + Tc1-7_DR          DNA/TcMar-Tc1          1328   1468   (178)  874929 *
  3841    8.9  3.3  0.4  chr15              9161100  9161639 (38878939) C SINE3-1           SINE/5S-Deu-L2          (0)    590      35  874930  
   921    8.5 19.6  1.5  chr15              9161630  9161797 (38878781) + Tc1-7_DR          DNA/TcMar-Tc1          1449   1646     (0)  874931 *
   515   11.6  4.2  1.0  chr15              9161803  9161898 (38878680) + EnSpm-N13_DR      DNA/CMC-EnSpm          8074   8172 (13977)  874932  
   210   16.3  8.2  0.0  chr15              9163512  9163560 (38877018) C CR1-24_DR         LINE/L2               (566)   1681    1629  874933  
   829   21.4  5.4  3.3  chr15              9164091  9164385 (38876193) C Copia-18_DR-LTR   LTR/Gypsy?             (10)    311      11  874934  
   823   12.6  4.8  2.0  chr15              9164397  9164542 (38876036) + EnSpm-3N1_DR      DNA/CMC-EnSpm             2    151    (32)  874935  
  1045    9.0  0.6  4.5  chr15              9164544  9164706 (38875872) C hAT-N154_DR       DNA/hAT-Tip100          (0)   1395    1239  874936 *
  1194    6.0  0.7  0.0  chr15              9164705  9164855 (38875723) C SINE2-3B_DR       SINE/tRNA-V           (182)    169      18  874937  
   859   18.1  1.9  0.0  chr15              9164717  9164876 (38875702) C DNA2-7_DR         DNA                  (5098)   4552    4390  874938 *
  1148   12.0 15.5  2.6  chr15              9164886  9165124 (38875454) C Crypton-N1_DR     DNA/Crypton-A         (206)    278      10  874939  
   539   17.1  3.5  2.6  chr15              9165111  9165224 (38875354) C DNA8-25_DR        DNA                  (1787)   2180    2066  874940 *
   606   14.4  2.1  0.0  chr15              9165128  9165224 (38875354) C SINE2-5_DR        SINE/tRNA-V-RTE         (1)    281     183  874941  
   448   23.1  7.1  2.5  chr15              9165225  9165277 (38875301) C EnSpm-6N1_DR      DNA/CMC-EnSpm        (2825)   6406    6250  874942  
   438    6.9  1.0  2.0  chr15              9165640  9165742 (38874836) + ERV1-7_DR-I       LTR/ERV1               1690   1791  (4912)  874943 *
   532    6.3  0.0  1.1  chr15              9165670  9165765 (38874813) C Mariner-N5C_DR    DNA/TcMar            (5630)   2291    2197  874944  
   350   23.5 11.2  4.4  chr15              9165757  9165925 (38874653) C DIRS-N2_DR        LTR/Ngaro            (4984)   1045     866  874945 *
   491   19.5  0.0 12.0  chr15              9165766  9165806 (38874772) C DNA9-3_DR         DNA/MULE-MuDR?       (1862)   9514    9393  874946 *
  1525   13.1  6.7  5.3  chr15              9165785  9166083 (38874495) + hAT-N34_DR        DNA/hAT-Ac              647    949     (0)  874947  
  6140    4.8 12.3  0.2  chr15              9166121  9166990 (38873588) + hAT-N36_DR        DNA/hAT                   1    975   (765)  874948  
  1249   14.3  2.4  7.2  chr15              9166959  9166989 (38873589) C DNA8-17_DR        DNA/hAT-Tip100        (117)   1696    1464  874949 *
  1444   11.3  0.5  0.0  chr15              9166990  9167202 (38873376) C SINE2-4_DR        SINE/tRNA-V-RTE         (4)    367     154  874950  
   948   16.8  4.8  3.3  chr15              9167021  9167201 (38873377) + hAT-N138B_DR      DNA/hAT-Ac             1082   1265   (184)  874951 *
 11715    0.9  1.6  0.6  chr15              9167202  9168561 (38872017) C hAT-N165_DR       DNA/hAT-Ac              (0)   1374       1  874952  
   759    9.8 23.3  0.0  chr15              9168563  9168695 (38871883) C DNA8-17_DR        DNA/hAT-Tip100        (342)   1471    1308  874949 *
  6242    1.1  1.5  4.6  chr15              9168690  9169477 (38871101) + hAT-N36_DR        DNA/hAT                 976   1740     (0)  874953  
   581   21.6 22.1  0.5  chr15              9168696  9168733 (38871845) C DNA2-16_DR        DNA                 (12142)   5908    5701  874954 *
   370   19.2  1.8  4.4  chr15              9169391  9169553 (38871025) C Zisupton-6_DR     DNA/Zisupton        (13186)   8930    8772  874955 *
   541   12.8  0.0  7.3  chr15              9169478  9169595 (38870983) C EnSpm-N1_DR       DNA/CMC-EnSpm         (454)   2076    1967  874956  
   351   22.5  2.1  1.4  chr15              9169596  9169608 (38870970) C DNA9-3_DR         DNA/MULE-MuDR?       (1837)   9492    9402  874957  
   531   13.9 14.9  3.4  chr15              9170432  9170509 (38870069) + DNA11TA1B_DR      DNA/CMC-EnSpm            23    115    (88)  874958  
   905   11.2  2.8  1.9  chr15              9170510  9170711 (38869867) C DNA11TA1_DR       DNA/CMC-EnSpm           (3)    200       1  874959  
   426   20.2  0.0  1.1  chr15              9170731  9170820 (38869758) + Merlin-2_DR       DNA/Merlin            10180  10268  (3653)  874960  
  1112   16.7 21.2  0.9  chr15              9170982  9171259 (38869319) + L1-51_DR          LINE/L1                4760   5093   (699)  874961 *
  1974    5.7  5.7  5.7  chr15              9171256  9171553 (38869025) + hAT-N29_DR        DNA/hAT-Tip100          349    646   (934)  874962 *
  2805    8.5  0.0  0.3  chr15              9171549  9171937 (38868641) + hAT-N29_DR        DNA/hAT-Tip100         1193   1580     (0)  874963  
   271   24.2  0.0  0.0  chr15              9171938  9172003 (38868575) + L1-51_DR          LINE/L1                5301   5366   (426)  874961  
   318   23.9  3.4  0.0  chr15              9172049  9172136 (38868442) C TE-X-1B_DR        DNA                   (315)   1094    1004  874964  
   202   13.5  2.7  0.0  chr15              9172164  9172200 (38868378) C DNA-X-4_DR        DNA                   (489)    756     719  874965 *
   284   19.4 12.5  9.4  chr15              9172174  9172349 (38868229) C ENSPM-6_DR        DNA/CMC-EnSpm       (30628)   1988    1808  874966  
   943   19.7 26.0  4.8  chr15              9172355  9172863 (38867715) + DNA8-23_DR        DNA                    1693   2266  (4473)  874967 *
  2476    5.6  7.1  0.6  chr15              9172538  9172876 (38867702) C HE2_DR            SINE/tRNA-V-RTE         (0)    363       3  874968  
   288   17.4  1.2  6.6  chr15              9172877  9172956 (38867622) C ENSPM-6_DR        DNA/CMC-EnSpm       (30859)   1757    1682  874966  
   777   19.2  9.3  3.2  chr15              9174189  9174393 (38866185) + Crypton-N1_DR     DNA/Crypton-A             1    217   (267)  874969  
   982   21.2  3.2 21.5  chr15              9174416  9174956 (38865622) C hAT-N54B_DR       DNA/hAT-Ac              (5)    489      32  874970  
  1076   18.3  1.8  0.9  chr15              9174957  9175177 (38865401) + Copia-12_DR-LTR   LTR/Gypsy?                1    223   (244)  874971  
  1671   11.7  0.0  0.0  chr15              9175191  9175430 (38865148) C TDR5              DNA/CMC-EnSpm         (144)    387     148  874972  
  2641    8.4  3.1  0.0  chr15              9176222  9176578 (38864000) C SINE2-3_DR        SINE/tRNA-V-RTE         (0)    368       1  874973  
  1159   14.9  7.2  0.4  chr15              9176581  9176803 (38863775) C Kolobok-N10B_DR   DNA/Kolobok             (7)    264      27  874974  
   539   24.9  6.1  9.0  chr15              9176598  9176893 (38863685) C DNA2-8_DR         DNA/CMC-EnSpm        (1584)   2823    2536  874975 *
   356   24.7  1.5  8.1  chr15              9176956  9176988 (38863590) C DNA2-16_DR        DNA                  (6611)  11440   11416  874976  
   845   11.8 23.6  2.1  chr15              9176989  9177208 (38863370) + Kolobok-N10B_DR   DNA/Kolobok               2    317    (27)  874977  
  6148    8.9  4.1  2.5  chr15              9177209  9178142 (38862436) C TZF28B            DNA/TcMar-Tc1           (0)   1614     667  874978  
  1364    6.9  5.2  2.0  chr15              9178135  9178314 (38862264) C TZF28B            DNA/TcMar-Tc1        (1189)    425     240  874978 *
  1190   14.4  3.5  0.5  chr15              9178315  9178517 (38862061) C DNA-N39_DR        DNA                     (0)   1035     827  874979  
   215   17.9 19.6  0.0  chr15              9178523  9178578 (38862000) C DNA-N39_DR        DNA                   (967)     68       2  874980  
   228   24.0  0.9  9.8  chr15              9178598  9178708 (38861870) C hAT-N104_DR       DNA/hAT-Tip100        (271)    259     158  874981  
   285   13.6  0.0  1.7  chr15              9179278  9179337 (38861241) + hAT-N164_DR       DNA/hAT-Tip100          850    908  (1132)  874982 *
  1052   11.0  4.1  3.5  chr15              9179337  9179505 (38861073) + hAT-N23_DR        DNA/hAT-Ac               16    185  (1553)  874983  
   541    5.3  2.7  0.0  chr15              9179507  9179581 (38860997) + hAT-N203_DR       DNA/hAT-Tip100          228    304  (5237)  874984  
  2692   10.5  8.8  0.0  chr15              9179586  9180005 (38860573) + DNA-8-3_DR        DNA/P                   702   1158     (5)  874985  
   504   14.1 33.9  0.9  chr15              9180931  9181095 (38859483) + hAT-N201_DR       DNA/hAT-Ac              131    349   (345)  874986  
  4004    8.8 12.7  3.5  chr15              9181096  9181758 (38858820) C TC1DR3            DNA/TcMar-Tc1           (0)   1225     504  874987  
   468    8.0  2.3  0.0  chr15              9181740  9181827 (38858751) + hAT-13_DR         DNA/hAT-Tip100         2376   2465   (337)  874988 *
   437   12.1  0.0  0.0  chr15              9181749  9181839 (38858739) + EnSpm-N42_DR      DNA/CMC-EnSpm           540    630   (622)  874989 *
  3796   12.4  0.9  0.6  chr15              9181759  9182400 (38858178) + Merlin-1_DR       DNA/Merlin             1549   2192  (8335)  874990  
   209   30.4  0.9  4.8  chr15              9181828  9181842 (38858736) + Zisupton-6_DR     DNA/Zisupton          16352  16450  (5666)  874991 *
   213   17.6  3.9  1.9  chr15              9182840  9182891 (38857687) + Mariner-10_DR     DNA/TcMar-Tc1          1545   1597     (0)  874992  
  1617   10.7  1.2  0.0  chr15              9182924  9183176 (38857402) + CR1-55_DR         LINE/L2                 873   1128     (8)  874993  
   324   36.0  0.7  0.0  chr15              9184678  9184824 (38855754) + LTR-11_DR-LTR     LTR                      12    159    (34)  874994  
  2531    6.5  1.5  0.0  chr15              9185424  9185764 (38854814) + EnSpm-N6_DR       DNA/CMC-EnSpm?            1    346     (0)  874995  
   293   21.4  5.9  1.1  chr15              9186101  9186185 (38854393) C Mariner-19_DR     DNA/TcMar-Tc1         (563)    664     576  874996 *
  1305   19.1  2.5  0.7  chr15              9186182  9186466 (38854112) + hAT-N157_DR       DNA/hAT-Ac              481    770   (787)  874997  
   639   11.3  8.2  0.0  chr15              9186514  9186610 (38853968) C TDR19C            DNA/hAT-Charlie        (88)    308     204  874998  
  1427   19.2 19.4  1.2  chr15              9186628  9187055 (38853523) C Mariner-19_DR     DNA/TcMar-Tc1         (722)    505       1  874996  
  1498   12.0 19.9  0.0  chr15              9187368  9187634 (38852944) C Harbinger-N10_DR  DNA/PIF-Harbinger       (8)    320       1  874999  
   203   12.0  0.0  7.1  chr15              9188248  9188292 (38852286) C hAT-N85_DR        DNA/hAT-Charlie        (56)    138      97  875000  
   609   17.4 17.7  1.4  chr15              9188317  9188502 (38852076) C hAT-N168B_DR      DNA/hAT-Charlie       (182)    473     258  875001 *
   618   18.6 14.2  0.5  chr15              9188343  9188504 (38852074) + piggyBac-N13B_DR  DNA/PiggyBac            813    996   (405)  875002  
   278   19.8  3.7  7.6  chr15              9188501  9188582 (38851996) C hAT-N85_DR        DNA/hAT-Charlie       (115)     79       1  875000 *
   245   19.5  4.8  1.2  chr15              9188649  9188731 (38851847) + EnSpm-N27B_DR     DNA/CMC-EnSpm            62    147    (26)  875003  
   204   25.7  0.0  2.7  chr15              9188867  9188942 (38851636) + hAT-N113_DR       DNA/hAT-Ac                3     76  (1652)  875004  
  1598   11.2  5.4  0.0  chr15              9189187  9189426 (38851152) C HATN8_DR          DNA/Zisupton            (2)    253       1  875005  
   457   19.1  0.0  4.8  chr15              9189431  9189518 (38851060) C Harbinger-N27_DR  DNA/PIF-Harbinger?    (135)     85       2  875006  
  1592   12.4  2.4  0.4  chr15              9189665  9189914 (38850664) C HATN8_DR          DNA/Zisupton            (0)    255       1  875007  
   361   15.0  9.1  5.0  chr15              9189921  9189997 (38850581) C Harbinger-N27_DR  DNA/PIF-Harbinger?    (139)     81       2  875008  
  1281   12.9 12.9  0.0  chr15              9190145  9190369 (38850209) C HATN8_DR          DNA/Zisupton            (1)    254       1  875009  
   381   12.9  0.0  3.2  chr15              9190325  9190388 (38850190) C hAT-N35B_DR       DNA/hAT-Ac            (959)    653     592  875010 *
   416   19.1  0.0  6.0  chr15              9190374  9190462 (38850116) C Harbinger-N27_DR  DNA/PIF-Harbinger?    (135)     85       2  875011  
  1412   14.3  2.2  0.0  chr15              9190644  9190866 (38849712) C HATN8_DR          DNA/Zisupton           (27)    228       1  875012  
   201   20.1  0.0  7.5  chr15              9190829  9190871 (38849707) C ENSPM-2N_DR       DNA/CMC-EnSpm         (811)    727     688  875013 *
   462   17.9  0.0  4.8  chr15              9190871  9190958 (38849620) C Harbinger-N27_DR  DNA/PIF-Harbinger?    (135)     85       2  875014  
   735   13.2 16.5  7.6  chr15              9191523  9191553 (38849025) C Zisupton-6_DR     DNA/Zisupton        (12876)   9240    9191  875015  
  3417    9.6  1.3  2.2  chr15              9191554  9192105 (38848473) + Mariner-N38_DR    DNA/TcMar-Tc1             1    547     (0)  875016  
   210   14.8  8.2  0.0  chr15              9192055  9192067 (38848511) C Helitron-N3_DR    RC/Helitron          (1421)   1595    1530  875017 *
   210   16.7  2.1  0.0  chr15              9192068  9192115 (38848463) + EnSpm-N2_DR       DNA/CMC-EnSpm          3096   3144   (871)  875018  
   226   28.8  5.4  1.3  chr15              9192356  9192429 (38848149) C Merlin-2_DR       DNA/Merlin           (8494)   5427    5351  875019  
   230   16.4  2.1  5.1  chr15              9192532  9192542 (38848036) C DNA-X-17_DR       DNA                   (527)   1847    1799  875020  
   298   12.3  9.7  0.0  chr15              9192543  9192656 (38847922) C Merlin-1_DR       DNA/Merlin           (8230)   2297    2173  875021 *
   423   12.1  2.4  8.2  chr15              9192560  9192580 (38847998) + EnSpm-N25_DR      DNA/CMC-EnSpm           723    854  (3832)  875022  
   625   12.4  0.0  6.6  chr15              9192581  9192709 (38847869) + Helitron-2_DR     RC/Helitron           11739  11859 (15553)  875023 *
   859    4.5  2.1  0.9  chr15              9192595  9192626 (38847952) C EnSpm-6N1_DR      DNA/CMC-EnSpm        (8134)   1102     982  875024  
   807    7.1  0.0 20.4  chr15              9192627  9192821 (38847757) + ZFERV-2-I_DR      LTR/ERV1                705    866  (9698)  875025  
   230   16.4  2.1  5.1  chr15              9192657  9192672 (38847906) C DNA-X-17_DR       DNA                   (527)   1798    1711  875020 *
   281   12.0  3.1  3.9  chr15              9192726  9192855 (38847723) C Helitron-2_DR     RC/Helitron         (15563)  11849   11721  875026 *
   423   12.1  2.4  8.2  chr15              9192831  9192845 (38847733) + EnSpm-N25_DR      DNA/CMC-EnSpm           855    966  (3720)  875022  
  9416    6.7  2.0  0.0  chr15              9192906  9194143 (38846435) C DNA-4-3B_DR       DNA                     (0)   1263       1  875027  
  1694    8.1  6.6  0.0  chr15              9194257  9194515 (38846063) C hAT-N22_DR        DNA/hAT-Ac              (1)   1737    1462  875028  
  4872    7.4  6.4  2.4  chr15              9194521  9195285 (38845293) C Gypsy-230_DR-LTR  LTR/Gypsy               (1)    803       9  875029  
   703   10.8  0.0  0.0  chr15              9195286  9195387 (38845191) C hAT-N22C_DR       DNA/hAT-Ac            (274)    420     319  875030  
   393   10.3  0.0  0.0  chr15              9195385  9195442 (38845136) C hAT-N22B_DR       DNA/hAT-Ac            (628)    751     694  875031 *
   503   15.3  0.0  0.0  chr15              9195439  9195536 (38845042) C CR1-49_DR         LINE/L2               (460)   1965    1868  875032  
  1697    8.9  0.0  0.0  chr15              9195599  9195846 (38844732) C DNA-2-30B_DR      DNA                   (159)    254       7  875033  
   414   14.9  0.9 11.5  chr15              9195753  9195858 (38844720) + hAT-N178_DR       DNA/hAT-Ac              435    530  (1177)  875034 *
   923   11.4  1.2  3.5  chr15              9195844  9196016 (38844562) C LOOPERN3_DR       DNA/Kolobok-T2         (40)    971     803  875035  
   539   11.7  0.0  3.5  chr15              9196030  9196118 (38844460) C LOOPERN3_DR       DNA/Kolobok-T2        (800)    211     126  875036  
   211   23.0  8.9  0.9  chr15              9196135  9196235 (38844343) + TC1DR2            DNA/TcMar-Tc1           760    868     (8)  875037  
   629   14.7  3.1  8.4  chr15              9196245  9196269 (38844309) C Merlin-2_DR       DNA/Merlin           (7123)   6798    6782  875038  
  2454   12.1  1.4  3.3  chr15              9196270  9196704 (38843874) + HATN1_DR          DNA/hAT                   1    427     (0)  875039  
   678   15.4  7.7  3.7  chr15              9196571  9196725 (38843853) C Merlin-2_DR       DNA/Merlin           (7273)   6648    6488  875038 *
   216   17.5  0.0  0.0  chr15              9196713  9196752 (38843826) + hAT-32_DR         DNA/hAT-Charlie        2360   2399    (13)  875040 *
   200   20.0  6.0  4.7  chr15              9197410  9197493 (38843085) + hAT-N116_DR       DNA/hAT-Ac              885    969   (216)  875041 *
   235   27.5  2.5  0.0  chr15              9197421  9197500 (38843078) C Harbinger-N19_DR  DNA/PIF-Harbinger      (29)    594     513  875042  
   485   11.1 20.9  2.4  chr15              9197574  9197712 (38842866) + Merlin-1_DR       DNA/Merlin             1099   1262  (9265)  875043 *
  1899   10.7 20.4  0.7  chr15              9197602  9197978 (38842600) + DNA-X-4_DR        DNA                       6    456   (789)  875044  
  8522    4.3  0.9 15.3  chr15              9197979  9199356 (38841222) + Harbinger-4N1C_DR DNA/PIF-Harbinger         1   1206     (0)  875045  
  4377   11.7  6.0  2.9  chr15              9199357  9200125 (38840453) + DNA-X-4_DR        DNA                     454   1245     (0)  875046  
  3325    8.2  2.5  2.1  chr15              9200134  9200608 (38839970) + piggyBac-N1_DR    DNA/PiggyBac            529   1005     (0)  875047  
   261    5.1  5.1  0.0  chr15              9200766  9200804 (38839774) + HAT1_DR           DNA/hAT-Ac             2506   2546   (746)  875048  
   231   12.8  0.0  0.0  chr15              9200771  9200809 (38839769) + HAT1_DR           DNA/hAT-Ac             2525   2563   (729)  875049 *
  1005   20.0 10.6  2.6  chr15              9201091  9201372 (38839206) + Kolobok-N1_DR     DNA/Kolobok-T2?          18    321   (478)  875050  
  1192   21.6 13.0  1.2  chr15              9201483  9201866 (38838712) C Gypsy-209_DR-LTR  LTR/Gypsy              (36)    510      82  875051  
  6549    5.0  1.1  1.6  chr15              9201931  9202771 (38837807) + LOOPERN1_DR       DNA/Kolobok-T2            1    837   (397)  875052  
 90513    0.4  1.4  0.0  chr15              9202772  9212944 (38827634) + hAT-N127_DR       DNA/hAT-Charlie           1  10316     (0)  875053  
   685    8.4  4.2  0.0  chr15              9212862  9212956 (38827622) + HATN5_DR          DNA/hAT-Ac              467    565   (591)  875054 *
  2438    6.0  0.0 30.1  chr15              9212945  9213471 (38827107) + LOOPERN1_DR       DNA/Kolobok-T2          830   1234     (0)  875055  
   450   13.2  0.0  1.3  chr15              9213500  9213576 (38827002) + Kolobok-N1_DR     DNA/Kolobok-T2?          72    147   (652)  875056 *
  1967    9.2  0.4  0.0  chr15              9213567  9213839 (38826739) C L2-5_DRe          LINE/L2                 (2)   2225    1952  875057  
   564   10.6  1.2  0.0  chr15              9213838  9213922 (38826656) C L2-5_DRe          LINE/L2              (1298)    929     844  875057 *
  6413   10.9 13.6  1.8  chr15              9213947  9215169 (38825409) C Harbinger-5N1B_DR DNA/PIF-Harbinger       (0)   1946     582  875058  
  1977    9.8 16.1  0.5  chr15              9215170  9215518 (38825060) + TE-X-3_DR         DNA/PIF-ISL2EU            1    403   (620)  875059  
   271   12.5  0.0  0.0  chr15              9215526  9215565 (38825013) C hAT-N64B_DR       DNA/hAT-Ac           (1715)   2084    2045  875060 *
  1547   12.4  0.0  5.8  chr15              9215532  9215822 (38824756) + EnSpm-N3B_DR      DNA/CMC-EnSpm          1040   1314  (2420)  875061  
   214   16.1 17.9  0.0  chr15              9215566  9215580 (38824998) C LOOPERN7_DR       DNA/Kolobok-T2        (980)    309     245  875062 *
  3935   10.3  2.8  2.3  chr15              9215823  9216438 (38824140) + TE-X-3_DR         DNA/PIF-ISL2EU          405   1023     (0)  875063  
  2447    9.5  5.1  0.5  chr15              9216439  9216830 (38823748) C Harbinger-5N1B_DR DNA/PIF-Harbinger    (1369)    577     168  875058  
   817   22.8  3.7  0.5  chr15              9216842  9217031 (38823547) + Kolobok-N1_DR     DNA/Kolobok-T2?         186    381   (418)  875064  
   449    8.1  0.0  0.0  chr15              9217215  9217276 (38823302) C DNA-8-22_DR       DNA/hAT-Ac              (0)   1434    1373  875065  
  8525    5.5  3.2  1.6  chr15              9217278  9218397 (38822181) + ERV1-5_DR-LTR     LTR/ERV1                  1   1138     (0)  875066  
  2013   11.9  6.2  6.2  chr15              9218459  9218842 (38821736) C DNA-8-22_DR       DNA/hAT?              (797)    637     254  875067  
  2361    6.5  6.4  2.8  chr15              9218843  9219218 (38821360) C Gypsy-187_DR-LTR  LTR/Gypsy               (2)   1000     612  875068  
  2530    5.0  2.2  0.0  chr15              9219219  9219535 (38821043) + Harbinger-N13_DR  DNA/PIF-Harbinger         1    324     (0)  875069  
   271   10.5  0.0  0.0  chr15              9219509  9219546 (38821032) C hAT-5_DR          DNA/hAT-Charlie      (2274)    222     185  875070 *
  1340    9.7  0.9  3.1  chr15              9219536  9219768 (38820810) C Gypsy-187_DR-LTR  LTR/Gypsy             (388)    614     387  875068  
   907   14.1  7.5  1.6  chr15              9219781  9219953 (38820625) C DNA-8-22_DR       DNA/hAT?             (1211)    223      41  875067  
   281   16.5  2.7  8.7  chr15              9219990  9220062 (38820516) C IS3EU-4_DR        DNA/IS3EU            (2434)  12595   12527  875071 *
   361   10.5  1.7  1.7  chr15              9220006  9220063 (38820515) + Merlin-1_DR       DNA/Merlin             8923   8980  (1547)  875072  
  2041   18.0  7.1  3.7  chr15              9220077  9220543 (38820035) + TDR13             DNA                       1    482   (290)  875073  
  1452   10.6  3.8  0.8  chr15              9220535  9220771 (38819807) + DNA-TA-8_DR       DNA                       1    244  (1064)  875074 *
   632   11.4  5.4  6.1  chr15              9220782  9220930 (38819648) + DNA-TA-8_DR       DNA                     487    634   (674)  875075  
   423   12.7  5.6  0.0  chr15              9220954  9221024 (38819554) + DNA-TA-8_DR       DNA                    1159   1233    (75)  875076  
   544   13.9  5.3  3.8  chr15              9221046  9221169 (38819409) + TDR13             DNA                     392    548   (224)  875077 *
  1138   17.3 21.3  0.0  chr15              9221147  9221423 (38819155) + TDR13             DNA                     437    772     (0)  875078  
   215   13.2  0.0  0.0  chr15              9221424  9221461 (38819117) C EnSpm-N48B_DR     DNA/CMC-EnSpm        (6172)    787     750  875079 *
   249   11.9  2.4  0.0  chr15              9221429  9221470 (38819108) + DNA2-16_DR        DNA                    8210   8252  (9799)  875080  
   226   18.5  1.4  6.1  chr15              9221471  9221497 (38819081) C DNAX-23_DR        DNA                  (2316)   9485    9420  875081  
   334   16.5  0.0 14.7  chr15              9222226  9222303 (38818275) C DNA9-5_DR         DNA                  (1481)   3446    3379  875082  
   213   29.9  1.5  0.0  chr15              9222326  9222392 (38818186) C DNA9-5_DR         DNA                  (1618)   3309    3242  875082  
  9393    3.9  1.9  2.7  chr15              9222481  9223696 (38816882) + Harbinger-4N1C_DR DNA/PIF-Harbinger         1   1206     (0)  875083  
   219   17.8  0.0  0.0  chr15              9223657  9223701 (38816877) + ENSPM-6_DR        DNA/CMC-EnSpm          7351   7395 (25221)  875084 *
  2731    9.8  3.8  0.2  chr15              9223799  9224195 (38816383) + TDR2              DNA/TcMar-Tc1            69    479   (458)  875085  
  3021   10.2  6.3  0.0  chr15              9224196  9224656 (38815922) + L2-1_DR           LINE/L2                3816   4305   (680)  875086  
  2190   10.2  5.9  0.8  chr15              9224668  9225022 (38815556) + TDR2              DNA/TcMar-Tc1           542    914    (23)  875087  
  1564   12.9  8.8  5.5  chr15              9225338  9225657 (38814921) C hAT-N152_DR       DNA/hAT-Blackjack       (0)    330       1  875088  
  4282    9.3  5.5  1.4  chr15              9225816  9226512 (38814066) + Gypsy-244_DR-LTR  LTR/Gypsy                 1    725     (0)  875089  
   267   15.8  5.3  0.0  chr15              9226622  9226678 (38813900) C Merlin-N3_DR      DNA/Merlin              (2)    253     194  875090  
   441   14.6  3.5  0.4  chr15              9226767  9226862 (38813716) C LOOPERN5_DR       DNA/Kolobok-T2       (6598)    102       3  875091  
   338    3.5  0.0 12.1  chr15              9226911  9226975 (38813603) + hAT-N50B_DR       DNA/hAT-Ac              499    602   (146)  875092  
   281   16.7  0.0  3.0  chr15              9226976  9227043 (38813535) + EnSpm-15_DR       DNA/CMC-EnSpm          8816   8881  (2573)  875093  
  1186   14.1  4.3  1.4  chr15              9227067  9227274 (38813304) + HATN8_DR          DNA/Zisupton             42    255     (0)  875094  
   326   19.3  8.4  4.0  chr15              9227332  9227450 (38813128) + MuDR-2_DR         DNA/MULE-MuDR         13692  13815 (10118)  875095  
   522   26.7  1.3  5.5  chr15              9227648  9227873 (38812705) + ANGEL             DNA/Kolobok              11    227    (82)  875096  
   318   11.4  0.0  0.0  chr15              9228163  9228206 (38812372) + BHIKHARI-3-LTR_DR LTR/ERV1                  1     44  (1832)  875097  
  3502   14.3  4.7  6.2  chr15              9228218  9229055 (38811523) + BHIKHARI-3-LTR_DR LTR/ERV1                869   1873     (3)  875097  
  4914    9.4  6.0  0.7  chr15              9229096  9229884 (38810694) + DNA-AT-2_DR       DNA                      26    855   (586)  875098  
  2316   21.0 10.0  3.9  chr15              9229296  9230044 (38810534) + SAT-26B_DR        Satellite                 1    793     (0)  875099 *
  2456    4.9 11.8  0.0  chr15              9229886  9230214 (38810364) + SINE2-3_DR        SINE/tRNA-V-RTE           1    368     (0)  875100 *
  4200    7.5  1.4  1.5  chr15              9230213  9230797 (38809781) + DNA-AT-2_DR       DNA                     844   1427    (14)  875101  
   256   26.2  3.5  2.3  chr15              9230798  9230883 (38809695) + DNA-2-32_DR       DNA/CMC-EnSpm?         2452   2538  (6244)  875102 *
   369   23.9  4.3  0.0  chr15              9230808  9230820 (38809758) + DNA6-6_DR         DNA                    7872   7967  (3314)  875103  
   440   17.7  2.5  0.0  chr15              9230821  9230899 (38809679) + DIRS-1E-LTR_DR    LTR/Ngaro               206    286   (404)  875104  
   329   19.9  4.5  9.4  chr15              9230822  9230910 (38809668) C DNAX-23_DR        DNA                  (7127)   4674    4590  875105 *
   856   24.9 11.8  4.0  chr15              9231104  9231146 (38809432) C DNA6-6_DR         DNA                  (4052)   7229    7159  875106  
  1501   16.3 14.8  0.3  chr15              9231147  9231478 (38809100) + HE1_DR1           SINE/tRNA-V-RTE           1    380    (22)  875107  
   779   26.1  9.8  3.6  chr15              9231201  9231538 (38809040) C IS3EU-4_DR        DNA/IS3EU            (2260)  12769   12412  875108 *
   226   18.4  2.6  6.8  chr15              9231622  9231697 (38808881) C EnSpm-11_DR       DNA/CMC-EnSpm        (7970)   1033     961  875109  
   221   19.4  0.0  3.2  chr15              9234502  9234565 (38806013) C Merlin-2_DR       DNA/Merlin           (4292)   9629    9568  875110  
  1593   15.4  8.2  5.2  chr15              9235949  9236338 (38804240) C hAT-N130_DR       DNA/hAT-Ac              (2)    419      19  875111  
   276   21.0  0.9  2.9  chr15              9236323  9236432 (38804146) + Polinton-4_DR     DNA/Maverick          12398  12452  (7835)  875112 *
  1119    0.0  0.0  0.0  chr15              9236338  9236502 (38804076) + (TAGA)n           Simple_repeat             1    165     (0)  875113  
   634    3.6  2.7  0.9  chr15              9236407  9236518 (38804060) C MOSAT_DR          Satellite             (888)   1199    1086  875114 *
   216   23.3 11.2  3.8  chr15              9236512  9236609 (38803969) + HATN1_DR          DNA/hAT                 170    274   (153)  875115 *
  1410   14.3  8.4  0.6  chr15              9236560  9236612 (38803966) + EnSpm-N59_DR      DNA/CMC-EnSpm?         1688   1943  (1726)  875116  
  1647    7.3  3.0  0.0  chr15              9236613  9236844 (38803734) C TDR20             DNA/Merlin              (0)    239       1  875117  
  1410   14.3  8.4  0.6  chr15              9236845  9236855 (38803723) + EnSpm-N59_DR      DNA/CMC-EnSpm?         1944   2006  (1663)  875116  
   469   17.2  5.8  4.6  chr15              9236856  9237026 (38803552) + hAT-N134_DR       DNA/hAT?                711    883   (182)  875118  
   458   19.8 10.2 11.6  chr15              9236867  9236889 (38803689) C IS3EU-1_DR        DNA/IS3EU            (4504)   4200    4042  875119 *
  1157   14.2 15.1  1.3  chr15              9236890  9237161 (38803417) C ANGEL             DNA/Kolobok             (0)    309       1  875120  
   458   19.8 10.2 11.6  chr15              9237162  9237180 (38803398) C IS3EU-1_DR        DNA/IS3EU            (4504)   4041    3891  875119  
   260   22.6  0.0  0.0  chr15              9237183  9237244 (38803334) + HATN1_DR          DNA/hAT                 338    399    (28)  875121  
   203   23.8  0.0  0.0  chr15              9237261  9237302 (38803276) + TDR19             DNA/hAT-Charlie         274    315    (90)  875122  
   342   27.3  5.1  2.2  chr15              9237336  9237511 (38803067) C Mariner-N31_DR    DNA/TcMar-Tc1          (61)    479     299  875123 *
   526   19.2 11.9  5.4  chr15              9237390  9237582 (38802996) + ASAT_CY           Satellite                 1    205    (57)  875124  
   329   19.0  1.7  0.0  chr15              9238234  9238291 (38802287) + DNA-N19_DR        DNA                       7     65   (598)  875125  
   274   16.7  1.9  0.0  chr15              9238318  9238371 (38802207) + Rex1-30_DRe       LINE/Rex-Babar         1327   1381   (476)  875126  
  3666   12.8  6.6  2.8  chr15              9238385  9239035 (38801543) + DNA-1-11_DR       DNA                       1    675    (49)  875127  
   515   10.0  6.2  0.0  chr15              9239049  9239128 (38801450) C Copia-22_DR-LTR   LTR/ERV1              (463)    158      74  875128 *
  1612    7.8  0.0  0.0  chr15              9239117  9239322 (38801256) C hAT-N127_DR       DNA/hAT-Charlie      (4300)   6016    5811  875129  
   470   18.4  0.0  0.0  chr15              9239246  9239332 (38801246) C L1-60_DR          LINE/L1              (5311)    366     280  875130 *
   341    9.4  4.3 21.0  chr15              9239321  9239414 (38801164) C Copia-22_DR-LTR   LTR/ERV1              (540)     81       1  875128 *
  1584   10.6  0.8  0.0  chr15              9239418  9239653 (38800925) + Rex1-30_DRe       LINE/Rex-Babar         1608   1845    (12)  875126  
   766   11.0  0.0  0.0  chr15              9239655  9239772 (38800806) + DNA-N19_DR        DNA                     336    453   (210)  875131  
  1740   10.1  9.7  0.3  chr15              9239787  9240065 (38800513) + HarbingerN5_DR    DNA/PIF-Harbinger       477    781    (80)  875132  
   408   20.0  4.2  2.5  chr15              9239964  9240081 (38800497) + DNA2-13_DR        DNA                    5025   5144   (754)  875133 *
  4510    4.5  0.0  2.0  chr15              9240131  9240693 (38799885) C Harbinger-8N1_DR  DNA/PIF-Harbinger       (0)    555       4  875134  
   523   27.6  5.3  1.9  chr15              9241092  9241298 (38799280) C DNA-N19_DR        DNA                   (106)    557     344  875135  
   468   15.5  4.8  0.0  chr15              9241312  9241414 (38799164) C Merlin-1_DR       DNA/Merlin           (6247)   4280    4173  875136 *
  3452    8.1  8.3  0.2  chr15              9241323  9241850 (38798728) C TC1DR2            DNA/TcMar-Tc1         (164)    712     142  875137  
  2852    1.2  0.0  0.0  chr15              9241851  9242172 (38798406) + hAT-N30_DR        DNA/hAT-Ac                1    322   (660)  875138  
  2868    2.1  0.3  1.5  chr15              9242174  9242518 (38798060) + hAT-N30_DR        DNA/hAT-Ac              642    982     (0)  875139  
  1209   21.1  0.4  2.4  chr15              9242632  9242883 (38797695) + HARBINGERN2B_DR   DNA/PIF-Harbinger       455    701    (98)  875140  
   772   26.2  7.1  1.6  chr15              9242892  9243131 (38797447) C DNA-N19_DR        DNA                   (324)    339      87  875135  
   260   12.5  2.0  2.0  chr15              9243773  9243821 (38796757) C hAT-27N1_DR       DNA/hAT-Ac              (1)    730     682  875141  
   585   10.1  2.6  7.1  chr15              9243837  9243951 (38796627) C HATN13_DR         DNA/hAT-Ac              (0)   1119    1010  875142  
  4707    6.2  2.3  0.5  chr15              9243952  9244596 (38795982) + HARBINGERN3B_DR   DNA/PIF-Harbinger         1    657   (427)  875143 *
  5994    2.9  9.8  0.1  chr15              9244596  9245352 (38795226) C hAT-N163C_DR      DNA/hAT-Charlie         (0)    910      81  875144  
   337   19.3  0.0 10.7  chr15              9245283  9245375 (38795203) + hAT-N163B_DR      DNA/hAT-Charlie          69    152   (725)  875145 *
  6994    4.4 12.6  1.1  chr15              9245356  9246341 (38794237) C TDR8              DNA/PIF-Harbinger       (0)   1155      58  875146  
   799    0.0  0.0  0.0  chr15              9246339  9246429 (38794149) C hAT-N163C_DR      DNA/hAT-Charlie       (819)     91       1  875147 *
  2758    8.9  2.1  1.9  chr15              9246432  9246853 (38793725) + HarbingerN3_DR    DNA/PIF-Harbinger       642   1064     (0)  875148  
  1590   10.0  5.6  2.0  chr15              9246855  9247139 (38793439) C HATN13_DR         DNA/hAT-Ac            (109)   1010     716  875142  
   241   15.4 11.5  0.0  chr15              9247147  9247198 (38793380) + TDR23             DNA                     395    452   (695)  875149  
  3052   12.8  6.0  5.5  chr15              9247207  9247803 (38792775) + TDR23             DNA                     540   1139     (8)  875150  
   320   16.3  0.0  9.7  chr15              9247820  9247921 (38792657) C hAT-27N1_DR       DNA/hAT-Ac            (189)    542     450  875141  
   339   17.9  9.9  3.8  chr15              9248018  9248168 (38792410) + Zisupton-6_DR     DNA/Zisupton           5513   5672 (16444)  875151  
   336   23.4  2.1  5.9  chr15              9248062  9248076 (38792502) + IS3EU-4_DR        DNA/IS3EU             10380  10456  (4573)  875152 *
   409   15.8  2.6  8.1  chr15              9248077  9248193 (38792385) C hAT-27N1_DR       DNA/hAT-Ac            (617)    114       4  875141  
   220   26.7  5.6  4.4  chr15              9249097  9249186 (38791392) C hAT-N22B_DR       DNA/hAT-Ac            (349)   1030     940  875153 *
   302   26.0 12.0  0.0  chr15              9249136  9249235 (38791343) + TDR19             DNA/hAT-Charlie           6    117   (288)  875154  
  4673    9.6 23.9  3.1  chr15              9249513  9250479 (38790099) C HATN2_DR          DNA/hAT                (57)   1162       1  875155  
  6983    9.3  4.8  1.5  chr15              9251054  9252149 (38788429) + HATN2_DR          DNA/hAT                  22   1153    (66)  875156  
   208    3.9  0.0  0.0  chr15              9252147  9252172 (38788406) + HATN2_DR          DNA/hAT                1194   1219     (0)  875157 *
   305   31.9 11.1  0.4  chr15              9252583  9252799 (38787779) + CryptonV-N5_DR    DNA/Crypton-V         12515  12754 (11783)  875158 *
  1241    7.0 11.6  0.0  chr15              9252628  9252799 (38787779) + hAT-N127_DR       DNA/hAT-Charlie        5813   6004  (4312)  875159  
  1008   10.3  1.7  3.4  chr15              9252808  9252987 (38787591) C DNA11TA1B_DR      DNA/CMC-EnSpm           (2)    201      25  875160  
   399   26.3  8.3  3.0  chr15              9253122  9253313 (38787265) + TDR22             DNA                      84    285   (970)  875161  
 12065    4.7  7.3  0.3  chr15              9253329  9254939 (38785639) + hAT-N79_DR        DNA/hAT-Ac                5   1726   (363)  875162  
   214   17.5 13.8  2.9  chr15              9254912  9254932 (38785646) + hAT-N53B_DR       DNA/hAT-Ac             3079   3109  (1068)  875163 *
  1758    9.2  5.8  0.0  chr15              9254933  9255226 (38785352) C TDR16             DNA/Merlin              (0)    313       3  875164  
  2452    4.6  8.6  0.3  chr15              9255229  9255577 (38785001) + hAT-N79_DR        DNA/hAT-Ac             1712   2089     (0)  875165  
   380   25.2  0.0  5.8  chr15              9255676  9255783 (38784795) + TDR22             DNA                    1152   1255     (0)  875166  
  5863    6.8  1.3  0.2  chr15              9256324  9257101 (38783477) C DNA2-2_DR         DNA                     (0)    786       1  875167  
   334   23.0  0.8  5.7  chr15              9257585  9257713 (38782865) + Kolobok-N16_DR    DNA/Kolobok?            218    340   (902)  875168  
  1912    9.8  3.5  0.9  chr15              9257723  9258041 (38782537) C Mariner-N38_DR    DNA/TcMar-Tc1          (29)    518     192  875169  
   623   21.0  1.1  2.8  chr15              9257947  9258009 (38782569) C EnSpm-N13_DR      DNA/CMC-EnSpm        (4407)  17742   17618  875170 *
   372   19.9  0.8  5.4  chr15              9258010  9258126 (38782452) C Helitron-1_DR     RC/Helitron         (23600)   2700    2589  875171 *
   667   13.8  0.0  0.0  chr15              9258041  9258156 (38782422) + DNA9-3_DR         DNA/MULE-MuDR?         9513   9628  (1751)  875172  
   539   21.9  1.4  0.7  chr15              9258052  9258189 (38782389) C DNA8-26_DR        DNA                  (3019)   1511    1373  875173 *
   364   21.4  3.0  1.0  chr15              9258165  9258263 (38782315) + Kolobok-N16_DR    DNA/Kolobok?            492    592   (650)  875174 *
   279   16.4  6.5  6.4  chr15              9258259  9258363 (38782215) + Kolobok-N16B_DR   DNA/Kolobok?            979   1163    (79)  875175 *
   971   20.3  3.9 14.9  chr15              9258364  9258935 (38781643) + hAT-27N1_DR       DNA/hAT-Ac              213    729     (2)  875176  
   441   18.9  1.1  1.1  chr15              9258978  9259068 (38781510) + hAT-N21B_DR       DNA/hAT-Ac                3     93  (1208)  875177  
  1152   23.1  7.0  9.5  chr15              9259072  9259568 (38781010) + hAT-N21B_DR       DNA/hAT-Ac              188    673   (628)  875178  
   512   14.0  0.9  0.9  chr15              9259534  9259641 (38780937) C TDR9              DNA                   (100)    108       1  875179 *
   919   10.6  6.8  4.4  chr15              9259642  9259726 (38780852) C hAT-N137_DR       DNA/hAT-Ac            (939)   2632    2544  875180 *
   953   11.7  8.2  1.6  chr15              9259571  9259736 (38780842) C SINE2-4_DR        SINE/tRNA-V-RTE         (0)    371     194  875181  
  2425    8.4  9.7  0.8  chr15              9259737  9260097 (38780481) C HarbingerN5_DR    DNA/PIF-Harbinger       (0)    861     469  875182  
   562    8.4  0.0  0.0  chr15              9260104  9260186 (38780392) + L2-58_DR          LINE/L2                1951   2033   (347)  875183  
   369    7.0  0.0  9.0  chr15              9260157  9260265 (38780313) C EnSpm-N13_DR      DNA/CMC-EnSpm        (3076)  19073   18974  875184 *
   471    8.1  2.5  6.1  chr15              9260175  9260293 (38780285) + hAT-N68_DR        DNA/hAT-Ac             2868   2982    (50)  875185 *
   635    8.9  0.0  5.0  chr15              9260184  9260268 (38780310) C Kolobok-4_DR      DNA/Kolobok-T2       (1529)   5102    5023  875186  
  7400    3.1  0.7  1.4  chr15              9260269  9261170 (38779408) + MuDR-N1_DR        DNA/MULE-MuDR             2    896     (0)  875187  
   451   19.8  0.8  1.6  chr15              9260290  9260311 (38780267) C CryptonV-N5_DR    DNA/Crypton-V        (8325)  16212   16086  875188 *
  2701    5.6  0.9  0.0  chr15              9261171  9261511 (38779067) + L2-58_DR          LINE/L2                2022   2365    (15)  875189  
   984   11.4  1.3  0.0  chr15              9261513  9261661 (38778917) C HarbingerN5_DR    DNA/PIF-Harbinger     (382)    479     329  875182  
   542   14.6  2.0  2.0  chr15              9261644  9261667 (38778911) C CryptonV-N5_DR    DNA/Crypton-V       (21133)   3404    3381  875190 *
  1450    7.5  1.1  0.0  chr15              9261668  9261854 (38778724) C TDR3B             DNA/hAT-Charlie         (0)    193       5  875191  
  1152   15.1  1.4  1.9  chr15              9261855  9261876 (38778702) C DNA-6-N5B_DR      DNA                  (1591)   1932    1725  875192 *
  1993   12.6  4.0  1.2  chr15              9261859  9262179 (38778399) C HarbingerN5_DR    DNA/PIF-Harbinger     (531)    330       1  875182  
  1138   16.1  2.6  0.0  chr15              9262180  9262363 (38778215) C SINE2-3B_DR       SINE/tRNA-V           (161)    190       2  875193  
   906   20.8  2.5  2.0  chr15              9262189  9262384 (38778194) C Merlin-1_DR       DNA/Merlin           (1674)   8853    8657  875194 *
   333   17.9  4.9  4.9  chr15              9262480  9262561 (38778017) + hAT-N21B_DR       DNA/hAT-Ac             1220   1301     (0)  875195  
   683   22.9  5.7  1.0  chr15              9262630  9262823 (38777755) + EnSpm-N11_DR      DNA/CMC-EnSpm          1528   1730  (3623)  875196 *
   852   21.1  5.1  1.5  chr15              9262653  9262673 (38777905) C EnSpm-15_DR       DNA/CMC-EnSpm        (2077)   9377    9350  875197  
  1405   16.5  6.5  0.4  chr15              9262674  9262934 (38777644) + SINE2-5_DR        SINE/tRNA-V-RTE           4    280     (2)  875198  
   497   16.7  0.9  2.9  chr15              9262842  9262871 (38777707) + ZFERV-2N1-I_DR    LTR/ERV1               5934   5961  (1016)  875199 *
   384   15.0  2.2  5.6  chr15              9262872  9262963 (38777615) C TDR9              DNA                     (0)    208     120  875200  
   363   20.2  0.0 14.4  chr15              9262947  9262968 (38777610) + Helitron-2_DR     RC/Helitron           23733  23843  (3569)  875201 *
  1544    2.8  0.0  0.0  chr15              9263024  9263199 (38777379) C DNA-5-6_DR        DNA/hAT                 (1)   1228    1053  875202  
  4325    9.7 25.0  7.1  chr15              9263200  9264313 (38776265) + hAT-N21B_DR       DNA/hAT-Ac                1   1301     (0)  875203  
  5036    8.4 22.1  0.1  chr15              9264314  9265182 (38775396) C DNA-5-6_DR        DNA/hAT               (169)   1060       1  875204  
   273   25.1  6.7 11.6  chr15              9265183  9265349 (38775229) C CryptonV-3_DR     DNA/Crypton-V        (8018)  15435   15277  875205 *
  1648   14.6 11.7  0.8  chr15              9265268  9265591 (38774987) C TE-X-14_DR        Unknown                 (0)    389      31  875206  
  1190    8.3  4.4 11.2  chr15              9265902  9266130 (38774448) C DNA-8-22_DR       DNA/hAT-Ac              (0)   1434    1220  875207  
   257    5.9  0.0  0.0  chr15              9266157  9266190 (38774388) C DNA8-17_DR        DNA/hAT-Tip100        (113)   1700    1667  875208 *
  4655   11.3  8.7  1.6  chr15              9266178  9267061 (38773517) C DNA8-17_DR        DNA/hAT-Tip100        (506)   1307     362  875208  
  2340   14.7  2.1  3.6  chr15              9267047  9267469 (38773109) C LOOPERN5_DR       DNA/Kolobok-T2        (316)    921     505  875209 *
  1632   14.6  2.0  3.7  chr15              9268189  9268493 (38772085) C hAT-N102_DR       DNA/hAT-Tip100        (528)    300       1  875210  
   241   24.7  3.9  5.3  chr15              9268819  9268972 (38771606) + DNA9-5_DR         DNA                    4202   4353   (574)  875211 *
   417   19.1  0.0  3.8  chr15              9268879  9268987 (38771591) + ASAT_CY           Satellite                61    165    (97)  875212  
   291    5.3  0.0  0.0  chr15              9269045  9269082 (38771496) C Rex1-40B3_DR      LINE/Rex-Babar          (4)    410     373  875213  
  5533    4.6  0.5  0.3  chr15              9269178  9269849 (38770729) + HarbingerN2_DR    DNA/PIF-Harbinger         2    674     (0)  875214  
  5643    4.2  0.6  0.0  chr15              9269964  9270633 (38769945) + HarbingerN2_DR    DNA/PIF-Harbinger         1    674     (0)  875215  
   566   18.4 31.5  1.1  chr15              9272520  9272768 (38767810) C DNA-TTAA-2_DR     DNA/PiggyBac?           (0)    669     345  875216  
  1167   10.2  8.6  0.0  chr15              9273326  9273522 (38767056) + ERV1-N1C_DR-LTR   LTR/ERV1                  5    218   (650)  875217 *
  2847   18.3  8.1  5.1  chr15              9273485  9273520 (38767058) C ENSPM-6_DR        DNA/CMC-EnSpm        (4559)  28057   27897  875218  
  3409   12.6  9.2  1.6  chr15              9273521  9274172 (38766406) + DNA-1-7_DR        DNA/PIF-Harbinger         1    701   (737)  875219  
  2847   18.3  8.1  5.1  chr15              9274173  9274324 (38766254) C ENSPM-6_DR        DNA/CMC-EnSpm        (4559)  27896   27194  875218  
  1694   12.9 18.5  0.0  chr15              9274322  9274684 (38765894) + ERV1-N1C_DR-LTR   LTR/ERV1                439    868     (0)  875217 *
  2601    7.8  1.7  0.3  chr15              9274740  9275098 (38765480) + DIRS-7_DR         LTR/Ngaro              5030   5393     (0)  875220  
   223   15.2  0.0  0.0  chr15              9275120  9275152 (38765426) + EnSpm-N48B_DR     DNA/CMC-EnSpm           847    879  (6080)  875221  
   292   24.1 10.7 10.7  chr15              9275165  9275313 (38765265) + EnSpm-N59_DR      DNA/CMC-EnSpm?         2402   2550  (1119)  875222 *
   411   19.0 20.6  3.0  chr15              9275190  9275215 (38765363) C EnSpm-N17_DR      DNA/TcMar            (1939)   3254    3090  875223  
   450   19.0 10.4  4.1  chr15              9275216  9275330 (38765248) C HE1_DR1           SINE/tRNA-V-RTE       (211)    191      70  875224  
   232   25.6 14.1  0.0  chr15              9275262  9275339 (38765239) C CryptonV-N5_DR    DNA/Crypton-V       (20873)   3664    3576  875225 *
   775   18.7  5.3  3.6  chr15              9275328  9275516 (38765062) C HATN4_DR          DNA/hAT-Charlie         (0)    192       1  875226  
   697   22.8  6.1  4.7  chr15              9275517  9275529 (38765049) + hAT-N127_DR       DNA/hAT-Charlie        5884   6017  (4299)  875227  
   570   12.3 12.4  4.2  chr15              9276107  9276259 (38764319) + DNA11TA1_DR       DNA/CMC-EnSpm            39    203     (0)  875228  
   320   24.6  7.7  6.8  chr15              9276399  9276714 (38763864) + Helitron-N5_DR    RC/Helitron            2512   2786  (6723)  875229  
  4107   10.9  4.3  0.6  chr15              9276746  9277372 (38763206) C HarbingerN1_DR    DNA/PIF-Harbinger       (0)    650       1  875230  
   561    6.9  0.0  0.0  chr15              9277647  9277718 (38762860) C CR1-37_DR         LINE/L2                (28)   2689    2618  875231  
  1300    8.9  0.6  0.6  chr15              9277829  9278008 (38762570) C Harbinger-N10_DR  DNA/PIF-Harbinger       (0)    328     149  875232  
  2241    9.5  3.8  0.0  chr15              9278014  9278328 (38762250) + Harbinger-N10_DR  DNA/PIF-Harbinger         2    328     (0)  875233  
   289   13.6  0.0  0.0  chr15              9278434  9278477 (38762101) C DNA6-1B_DR        DNA/hAT-hAT5          (592)    244     201  875234  
   224   17.5  2.7 15.2  chr15              9278437  9278510 (38762068) C EnSpm-N36B_DR     DNA/CMC-EnSpm        (2766)    650     585  875235 *
   208   23.0  4.0  0.0  chr15              9278596  9278669 (38761909) C Copia-18_DR-LTR   LTR/Gypsy?            (217)    104      28  875236  
   645    1.4  0.0  0.0  chr15              9278876  9278949 (38761629) + DNA2-16_DR        DNA                   13840  13913  (4138)  875237  
   308   24.4  0.0  0.4  chr15              9278950  9278961 (38761617) C EnSpm-N10_DR      DNA/CMC-EnSpm        (3090)   6195    6157  875238  
  1738    7.6  0.0  0.0  chr15              9280187  9280423 (38760155) C Merlin-N1_DR      DNA/Merlin              (0)    369     133  875239  
  2516    5.7  0.0  0.0  chr15              9280424  9280741 (38759837) + DNA13TA1a_DR      DNA/TcMar-Tc1             1    318     (0)  875240  
   775    3.5  0.0 20.3  chr15              9280742  9280878 (38759700) C Merlin-N1_DR      DNA/Merlin            (237)    132      20  875239  
  1507   12.7  4.2  2.6  chr15              9280995  9281254 (38759324) C Harbinger-4N1B_DR DNA/PIF-Harbinger     (899)    264       1  875241  
   407   12.9  0.0  7.3  chr15              9281351  9281467 (38759111) C Zisupton-3_DR     DNA/Zisupton          (731)   7224    7116  875242 *
   541    5.6  3.2  5.4  chr15              9281379  9281389 (38759189) C DNA8-25_DR        DNA                  (1579)   2388    2298  875243  
   561    3.7  0.0  1.2  chr15              9281390  9281471 (38759107) + Harbinger-N17_DR  DNA/PIF-Harbinger       316    396  (1249)  875244  
   431   13.4  0.0  3.7  chr15              9281398  9281470 (38759108) C hAT-2_DR          DNA/hAT-Charlie       (114)   2422    2353  875245 *
  1358    4.8 22.7  0.0  chr15              9281471  9281677 (38758901) C HATN8_DR          DNA/Zisupton            (1)    254       1  875246  
   394   13.9  7.4  0.0  chr15              9281483  9281504 (38759074) C CryptonV-2_DR     DNA/Crypton-V       (12839)   8971    8857  875247 *
   570    8.5  0.0  0.0  chr15              9281669  9281750 (38758828) C TDR9              DNA                   (126)     82       1  875248 *
  1542    8.7  0.0  0.0  chr15              9281682  9281889 (38758689) C SINE2-4_DR        SINE/tRNA-V-RTE         (2)    369     162  875249  
  1738   16.9  4.0  1.3  chr15              9281900  9282271 (38758307) C NonLTR-1C_DR      Retroposon             (19)   1192     811  875250  
   560    9.5  0.0  0.0  chr15              9282267  9282340 (38758238) C SINE2-3_DR        SINE/tRNA-V-RTE       (199)    169      96  875251 *
   331   15.4  7.7  0.0  chr15              9282284  9282348 (38758230) C DIRS-1D-LTR_DR    LTR/Ngaro             (251)    350     281  875252 *
   377   12.1  0.0  4.8  chr15              9282348  9282434 (38758144) + L1-131_DR         LINE/L1                1195   1277     (5)  875253  
   530   17.4 17.6  2.4  chr15              9282443  9282624 (38757954) + ANGEL             DNA/Kolobok             101    309     (0)  875254  
   356   24.4  7.3  5.9  chr15              9282453  9282532 (38758046) C EnSpm-16_DR       DNA/CMC-EnSpm        (6721)   3063    2909  875255 *
   376   16.5  6.6  2.7  chr15              9282533  9282638 (38757940) C hAT-N134_DR       DNA/hAT?              (225)    840     731  875256  
   356   24.4  7.3  5.9  chr15              9282639  9282670 (38757908) C EnSpm-16_DR       DNA/CMC-EnSpm        (6721)   2908    2843  875255  
   253   17.1  5.3  0.0  chr15              9283027  9283102 (38757476) C DNA6-6_DR         DNA                  (1267)  10014    9935  875257  
   234   19.5  3.9  0.0  chr15              9283037  9283113 (38757465) C Zisupton-7_DR     DNA/Zisupton        (12383)   4699    4620  875258 *
   359   11.1  8.2  1.3  chr15              9283060  9283132 (38757446) + DNA9TA1_DR        DNA/CMC-EnSpm          2082   2159  (1174)  875259  
   241   21.0  1.6  1.6  chr15              9283236  9283298 (38757280) + ERV1-7_DR-I       LTR/ERV1               2023   2085  (4618)  875260  
   208   21.8 15.4  0.0  chr15              9283250  9283327 (38757251) + L1-140_DR         LINE/L1                5126   5215   (323)  875261 *
  3604   14.4  5.7  8.4  chr15              9283273  9284151 (38756427) + DNA2-13_DR        DNA                    2133   2989  (2909)  875262  
   540   17.9  3.4  5.2  chr15              9284293  9284410 (38756168) + DNA2-16_DR        DNA                   14806  14921  (3130)  875263  
   577   10.7  0.8  6.1  chr15              9284415  9284534 (38756044) + hAT-N127_DR       DNA/hAT-Charlie        2053   2166  (8150)  875264  
   353   12.0  1.2 12.3  chr15              9284416  9284586 (38755992) C Helitron-4_DR     RC/Helitron         (19923)  11945   11792  875265 *
   471   12.2  1.9  6.0  chr15              9284449  9284605 (38755973) C MuDR-2_DR         DNA/MULE-MuDR        (7480)  16453   16303  875266  
   355   14.3  0.0  0.0  chr15              9284550  9284612 (38755966) + DNA2-16_DR        DNA                   14967  15029  (3022)  875267 *
   231   28.0  6.5  2.5  chr15              9284673  9284826 (38755752) + DNA-CCGG-1_DR     DNA                    1618   1777    (57)  875268  
   618   16.3  9.5 12.7  chr15              9284844  9285160 (38755418) + DNA2-16_DR        DNA                   15039  15346  (2705)  875269  
  5798    6.7  4.2  5.3  chr15              9285285  9286202 (38754376) + DNA-4-5_DR        DNA                      19    927     (0)  875270  
   619   23.1  1.5 12.3  chr15              9286385  9286621 (38753957) + (CAGA)n           Simple_repeat             1    211     (0)  875271  
   536   17.8  4.3  5.5  chr15              9286469  9286626 (38753952) + Polinton-4_DR     DNA/Maverick          12410  12695  (7592)  875272 *
   891   19.9  1.0  6.6  chr15              9286664  9286946 (38753632) + (CAGA)n           Simple_repeat             1    405    (90)  875273  
   376   23.9  2.2  2.8  chr15              9286947  9286969 (38753609) + (TAGA)n           Simple_repeat             1    175     (0)  875274  
   456   21.1  7.2  0.6  chr15              9286970  9287122 (38753456) + Ginger1-N1_DR     DNA/Ginger-1           2211   2373   (285)  875275  
   891   19.9  1.0  6.6  chr15              9287128  9287188 (38753390) + (CAGA)n           Simple_repeat           406    495     (0)  875273  
   489   21.1  1.7  2.6  chr15              9287933  9288049 (38752529) + HE1_DR1           SINE/tRNA-V-RTE         271    386    (16)  875276  
   657   12.6  0.5  2.1  chr15              9288116  9288127 (38752451) + (TAGA)n           Simple_repeat             1     13   (285)  875277  
   222   16.0  0.0  0.0  chr15              9288128  9288177 (38752401) + Polinton-4_DR     DNA/Maverick          12625  12674  (7613)  875278  
   657   12.6  0.5  2.1  chr15              9288178  9288418 (38752160) + (TAGA)n           Simple_repeat            14    298     (0)  875277  
   255   11.2  0.5  5.6  chr15              9288283  9288492 (38752086) + A-rich            Low_complexity            1    199     (0)  875279 *
  1012   10.3  0.0  2.1  chr15              9288439  9288493 (38752085) + (TAGA)n           Simple_repeat             1    122   (250)  875280  
   251    3.6  0.0  0.0  chr15              9288494  9288521 (38752057) + Polinton-4_DR     DNA/Maverick          12419  12446  (7841)  875281  
  1012   10.3  0.0  2.1  chr15              9288710  9288818 (38751760) + (TAGA)n           Simple_repeat           123    372     (0)  875280  
   206    3.7  0.0  2.4  chr15              9288747  9288830 (38751748) + (GAAA)n           Simple_repeat             1     82     (0)  875282 *
 50019    0.5  0.1  0.0  chr15              9288788  9294381 (38746197) C Tx1-10_DR         LINE/L1-Tx1             (2)   5536       1  875283  
   643   17.2  4.8  1.2  chr15              9294343  9294366 (38746212) C Ginger1-N1_DR     DNA/Ginger-1         (2176)    482     312  875284 *
   812    1.9  0.8  0.0  chr15              9294367  9294507 (38746071) + (TAGA)n           Simple_repeat             1    142     (0)  875285  
   602   15.8 15.8  0.0  chr15              9294385  9294523 (38746055) + Polinton-4_DR     DNA/Maverick          12551  12711  (7576)  875286 *
   216   23.1  0.0 20.8  chr15              9295157  9295249 (38745329) + Helitron-N4_DR    RC/Helitron             457    533   (630)  875287 *
   382   16.3  3.3  6.7  chr15              9295169  9295260 (38745318) C CryptonV-N5_DR    DNA/Crypton-V       (20537)   4000    3926  875288  
   216   18.1  1.9  7.8  chr15              9295216  9295269 (38745309) C DNA-2-32_DR       DNA/CMC-EnSpm?       (6088)   2694    2644  875289 *
  1361   11.1 26.4  3.3  chr15              9295316  9295614 (38744964) + SINE2-3_DR        SINE/tRNA-V-RTE           1    366     (2)  875290  
  1210   18.0 21.4  2.1  chr15              9295615  9295706 (38744872) C EnSpm-15_DR       DNA/CMC-EnSpm        (2091)   9362    8898  875291  
   463   10.8  4.0  0.0  chr15              9295761  9295834 (38744744) C Helitron-N4_DR    RC/Helitron           (600)    563     487  875292 *
   756    1.1  1.1  0.0  chr15              9295769  9295857 (38744721) + SINE2-3_DR        SINE/tRNA-V-RTE         276    365     (3)  875293  
   701   10.4  0.9  0.9  chr15              9295858  9295875 (38744703) + DNA-6-N2_DR       DNA                    3511   3617  (1439)  875294  
   632   16.1  2.3  3.1  chr15              9295876  9295896 (38744682) + EnSpm-N17_DR      DNA/TcMar              3295   3421  (1772)  875295  
   729   16.7  2.2  4.4  chr15              9296256  9296393 (38744185) C Helitron-2_DR     RC/Helitron          (3581)  23831   23697  875296 *
   913    8.3  4.1  0.0  chr15              9296273  9296393 (38744185) C SINE2-3_DR        SINE/tRNA-V-RTE         (9)    359     234  875297  
   906    9.0  8.2  1.3  chr15              9296394  9296418 (38744160) C hAT-N127_DR       DNA/hAT-Charlie      (3190)   7126    6971  875298  
   844   16.2  3.1  6.5  chr15              9296419  9296463 (38744115) C ERV1-N1-I_DR      LTR/ERV1             (3728)   1789    1605  875299  
  1434   15.6  4.3  1.9  chr15              9296829  9297128 (38743450) + ANGEL             DNA/Kolobok               1    307     (2)  875300  
   421   18.6 13.1  4.8  chr15              9297129  9297164 (38743414) + IS4EU-1_DR        DNA/PIF-ISL2EU         2379   2428  (2576)  875301  
  4948    5.2  0.8  0.6  chr15              9297802  9298435 (38742143) C DIRS-1C-LTR_DR    LTR/Ngaro               (1)    617       3  875302  
   385   11.3  0.0  0.0  chr15              9298572  9298624 (38741954) + hAT-N154_DR       DNA/hAT-Tip100            8     60  (1335)  875303  
  5054    5.4 14.5  0.0  chr15              9298720  9299464 (38741114) + hAT-32N1_DR       DNA/hAT-Charlie           1    853    (80)  875304  
  1981    8.6 19.4  1.4  chr15              9299440  9299805 (38740773) + DNA6-6_DR         DNA                    4168   4598  (6683)  875305 *
   203   23.2  3.4  3.4  chr15              9299733  9299821 (38740757) + DNA-6-N4_DR       DNA/IS3EU              1375   1463  (2414)  875306 *
   763    4.3  0.0  0.0  chr15              9299781  9299872 (38740706) + hAT-32_DR         DNA/hAT-Charlie        2321   2412     (0)  875307  
   449    9.3  0.0  1.3  chr15              9299881  9299956 (38740622) + hAT-N154_DR       DNA/hAT-Tip100           81    155  (1240)  875308  
  1158   19.8  6.7  7.3  chr15              9299992  9300350 (38740228) + hAT-N154_DR       DNA/hAT-Tip100          354    710   (685)  875309 *
  1173   12.6 17.5  0.0  chr15              9300342  9300564 (38740014) + hAT-N154_DR       DNA/hAT-Tip100         1123   1384    (11)  875310  
   334   11.1  7.9  0.0  chr15              9300605  9300667 (38739911) C CryptonV-1_DR     DNA/Crypton-V        (3241)  14632   14565  875311 *
   631    6.1  2.4  0.0  chr15              9300614  9300695 (38739883) C SINE_DR1          SINE                    (3)    255     172  875312  
  1159   14.9 27.7  0.0  chr15              9300711  9300992 (38739586) + HE1_DR1           SINE/tRNA-V-RTE          25    384    (18)  875313  
   586   19.6  1.2  8.6  chr15              9300855  9301016 (38739562) + Penelope-1_DR     LINE/Penelope          3733   3883   (563)  875314 *
   354   21.9  0.0  5.2  chr15              9300933  9301033 (38739545) + Zisupton-6_DR     DNA/Zisupton          13391  13486  (8630)  875315 *
   397    4.3  0.0  0.0  chr15              9300993  9301039 (38739539) C SINE_DR1          SINE                  (182)     76      30  875312  
   539    1.6  0.0  0.0  chr15              9301047  9301107 (38739471) C Rex1-40_DRe       LINE/Rex-Babar         (27)   3322    3262  875316  
   482    9.0  6.3  1.2  chr15              9301051  9301129 (38739449) C Harbinger1_DR     DNA/PIF-Harbinger    (3498)    963     881  875317 *
   267    5.9  0.0  0.0  chr15              9301115  9301148 (38739430) + Rex1-40_DRe       LINE/Rex-Babar         3265   3298    (51)  875318 *
   359   21.9  3.1  0.0  chr15              9301196  9301291 (38739287) C DNAX-16_DR        DNA                    (88)    335     237  875319  
   289   18.6 37.2  0.0  chr15              9301330  9301442 (38739136) C Harbinger-N31B_DR DNA/PIF-Harbinger     (411)    270     116  875320 *
  1086   14.5  4.0  2.2  chr15              9301408  9301457 (38739121) + hAT-N167B_DR      DNA/hAT-Charlie        1177   1316   (257)  875321  
  1126    2.8  4.1  2.0  chr15              9301458  9301474 (38739104) C DNAX-23_DR        DNA                  (1414)  10387   10239  875322  
  1163    0.8  0.0  0.0  chr15              9301475  9301603 (38738975) C HE2_DR            SINE/tRNA-V-RTE         (3)    360     232  875323  
  2053   10.5 12.8  3.0  chr15              9301604  9302033 (38738545) C L1-127_DR         LINE/L1                 (7)   1047     577  875324  
  1086   14.5  4.0  2.2  chr15              9301604  9301633 (38738945) + hAT-N167B_DR      DNA/hAT-Charlie        1317   1406   (167)  875321 *
   462   20.0  3.8  0.9  chr15              9302044  9302149 (38738429) C Harbinger-N28_DR  DNA/PIF-Harbinger     (552)    110       2  875325  
  1588   15.8  6.8  0.6  chr15              9302654  9302946 (38737632) C Helitron-4_DR     RC/Helitron          (1972)  29896   29586  875326  
  1686   10.1  0.5  0.5  chr15              9302982  9303214 (38737364) C Helitron-4_DR     RC/Helitron          (2583)  29285   29067  875326  
  3620    4.8 10.7  1.1  chr15              9303215  9303717 (38736861) + Harbinger-4N1C_DR DNA/PIF-Harbinger         1    551   (655)  875327  
   358   21.0  1.2  0.0  chr15              9303653  9303733 (38736845) C MuDR-1_DR         DNA/MULE-NOF?         (805)   6608    6527  875328 *
   461    4.4  7.3  0.0  chr15              9303718  9303785 (38736793) + Harbinger-4N1C_DR DNA/PIF-Harbinger       748    820   (386)  875329  
  1664    4.2  2.8  0.0  chr15              9303798  9304009 (38736569) + TDR2              DNA/TcMar-Tc1           720    937     (0)  875330  
  1702    4.9  7.5  0.0  chr15              9306867  9307092 (38733486) + SINE2-4_DR        SINE/tRNA-V-RTE         128    370     (1)  875331  
  1274   13.7  8.4  3.9  chr15              9307093  9307140 (38733438) C DNA6-6_DR         DNA                  (4218)   7063    6778  875332  
  1168   16.2  8.3  0.0  chr15              9307283  9307511 (38733067) C HATN8_DR          DNA/Zisupton            (0)    255       8  875333  
  1712   11.3 12.5  1.2  chr15              9307521  9307879 (38732699) + TDR25             DNA/hAT-Charlie           1    399   (212)  875334 *
  2793   11.0 32.6  1.1  chr15              9307879  9308574 (38732004) + hAT-N185B_DR      DNA/hAT?                 68    980   (376)  875335  
  9041    5.5  0.6  6.1  chr15              9308575  9309887 (38730691) C Chaplin1A_DR      DNA/hAT-Charlie         (0)   1245       1  875336  
  2205    8.8  4.6  3.8  chr15              9309888  9310252 (38730326) + hAT-N185B_DR      DNA/hAT?                973   1340    (16)  875337  
  2677    7.7  2.9  1.2  chr15              9310272  9310692 (38729886) C Mariner-N38_DR    DNA/TcMar-Tc1           (9)    538     111  875338  
  1093   11.8  0.4  7.9  chr15              9310514  9310743 (38729835) + CryptonV-N5_DR    DNA/Crypton-V         16804  17017  (7520)  875339 *
   429   12.7  0.0  0.0  chr15              9310745  9310807 (38729771) + TDR25             DNA/hAT-Charlie         549    611     (0)  875340  
  1001   14.4  2.1  2.0  chr15              9311676  9311885 (38728693) C Kolobok-N10B_DR   DNA/Kolobok             (0)    344     107  875341  
   221    8.3  0.0  0.0  chr15              9312634  9312693 (38727885) C DNA-2-32_DR       DNA/CMC-EnSpm?       (3138)   5644    5585  875342 *
   253    0.0  0.0  0.0  chr15              9312658  9312697 (38727881) C DNA-8-7_DR        DNA/hAT-Tip100         (90)    959     920  875343 *
   936   11.1  4.4 18.4  chr15              9312691  9313010 (38727568) C Helitron-N3B_DR   RC/Helitron          (1245)   5359    5078  875344  
   234    8.8  5.0  5.0  chr15              9312705  9312717 (38727861) C Kolobok-3_DR      DNA/Kolobok-T2       (3464)   2502    2443  875345 *
   212   15.0  4.7  6.0  chr15              9312718  9312742 (38727836) C EnSpm-22N2_DR     DNA/CMC-EnSpm        (3194)   2353    2270  875346  
   354    5.1  0.0  2.6  chr15              9312952  9313031 (38727547) + ZFERV-2-I_DR      LTR/ERV1                821    898  (9666)  875347 *
  1067   13.4  8.9  0.4  chr15              9312963  9313186 (38727392) + HarbingerN3_DR    DNA/PIF-Harbinger       752    994    (70)  875348  
   273   10.4  1.1  5.7  chr15              9313032  9313043 (38727535) C EnSpm-8_DR        DNA/CMC-EnSpm        (8143)   1298    1211  875349 *
   219   21.3  1.0  8.8  chr15              9313176  9313273 (38727305) C DNA-8-26_DR       DNA/hAT-Tip100        (624)   1550    1460  875350 *
   504    8.2  2.3  2.3  chr15              9313191  9313277 (38727301) + DNA-2-30B_DR      DNA                     185    271   (142)  875351  
  8350    6.2  3.3  0.6  chr15              9313278  9314489 (38726089) C DNA2-3_DR         DNA/Merlin              (0)   1245       1  875352  
  1171   13.2 33.1  0.2  chr15              9314505  9314800 (38725778) C HarbingerN3_DR    DNA/PIF-Harbinger     (671)    393       1  875353  
   705   12.6  0.0  0.0  chr15              9315258  9315368 (38725210) C DNA11TA1B_DR      DNA/CMC-EnSpm          (74)    129      19  875354  
   343   18.4  4.5  1.1  chr15              9315294  9315381 (38725197) + Zisupton-7_DR     DNA/Zisupton           9801   9891  (7191)  875355 *
   836   19.7  1.0  2.0  chr15              9315596  9315792 (38724786) + ANGEL             DNA/Kolobok               1    195   (114)  875356  
   236   17.5  3.0  6.2  chr15              9316319  9316354 (38724224) + hAT-N79_DR        DNA/hAT-Ac             1655   1688   (401)  875357  
   253   21.9  1.5  3.1  chr15              9316355  9316420 (38724158) C Kolobok-N10_DR    DNA/Kolobok             (2)    641     577  875358  
   934    5.0  2.5  0.0  chr15              9316430  9316550 (38724028) + PROTOP1_DR        DNA/P                     1    124   (260)  875359  
  3536    7.3  0.6  0.2  chr15              9316551  9317019 (38723559) C DNA6-8B_DR        DNA                  (1752)    920     450  875360  
  3461   10.9  3.5  3.1  chr15              9317020  9317119 (38723459) C HATN3_DR          DNA/hAT-Tip100          (0)    571       1  875361  
  2023    3.6  6.3  0.0  chr15              9317120  9317371 (38723207) + PROTOP1_DR        DNA/P                   117    384     (0)  875362  
   505   16.1 10.8  1.5  chr15              9317372  9317490 (38723088) + Kolobok-N10_DR    DNA/Kolobok             436    565    (78)  875363  
   391   11.5 20.2  7.6  chr15              9317549  9317642 (38722936) C hAT-N126B_DR      DNA/hAT-Ac              (0)    600     496  875364  
   310   28.6  6.0  6.0  chr15              9317647  9317795 (38722783) C DNA-N33_DR        DNA                     (0)   1703    1555  875365  
   756   16.5  8.7  3.2  chr15              9317958  9318164 (38722414) C DNA-N33_DR        DNA                  (1485)    218       1  875366  
   299   14.8  0.0  4.9  chr15              9318166  9318229 (38722349) C hAT-N126B_DR      DNA/hAT-Ac            (113)    487     427  875364  
   475   20.2  1.4  5.7  chr15              9318233  9318379 (38722199) + hAT-N86_DR        DNA/hAT-Ac                1    141   (403)  875367 *
  1384   17.8  9.1  5.9  chr15              9318342  9318814 (38721764) C hAT-N126B_DR      DNA/hAT-Ac            (122)    492       1  875364  
   299   17.3  0.0  0.0  chr15              9319717  9319768 (38720810) C ASAT_CY           Satellite             (119)    143      92  875368  
  1064   14.8  0.9 20.1  chr15              9319769  9320099 (38720479) + CryptonV-3_DR     DNA/Crypton-V           908   1185 (22268)  875369  
   267   16.9  1.3  5.6  chr15              9319769  9319791 (38720787) + EnSpm-N47_DR      DNA/CMC-EnSpm?         2267   2338   (679)  875370 *
  3345    7.3  2.7  1.5  chr15              9319814  9320325 (38720253) + Mariner-N38_DR    DNA/TcMar-Tc1            30    547     (0)  875371  
  2322   20.7  4.3 11.4  chr15              9320326  9320517 (38720061) + DNAX-25B_DR       DNA/Zisupton           1215   1851  (1687)  875372  
  2083    9.7 15.7  1.9  chr15              9320518  9320981 (38719597) + Mariner-N38_DR    DNA/TcMar-Tc1             2    528    (19)  875373  
  1831   13.7 11.7 11.2  chr15              9320982  9321136 (38719442) + Helitron-N2_DR    RC/Helitron             943   1564   (899)  875374  
   495    5.4  0.7  0.5  chr15              9321053  9321169 (38719409) C EnSpm-N37_DR      DNA/CMC-EnSpm        (2509)   4138    4038  875375 *
   751   16.3  7.9  5.7  chr15              9321197  9321385 (38719193) C CryptonV-N3_DR    DNA/Crypton-V       (19565)   1098     906  875376  
   410   28.7  4.3  1.8  chr15              9321270  9321432 (38719146) + Zisupton-1_DR     DNA/Zisupton            507    673  (8956)  875377 *
   871   20.4  8.8  3.9  chr15              9322164  9322458 (38718120) C ANGEL             DNA/Kolobok             (0)    309       1  875378  
   248   26.5  1.5  0.0  chr15              9322459  9322521 (38718057) + DIRS-8_DR         LTR/Ngaro              6259   6322   (299)  875379 *
  1243   10.3 29.7  0.0  chr15              9322464  9322695 (38717883) + SINE2-4_DR        SINE/tRNA-V-RTE          71    371     (0)  875380  
   451   30.1  0.5  4.3  chr15              9322529  9322588 (38717990) + CryptonV-N5_DR    DNA/Crypton-V          4024   4176 (20361)  875381 *
   770   14.1  0.0  0.0  chr15              9322589  9322709 (38717869) + Mariner-N5C_DR    DNA/TcMar              3348   3468  (4453)  875382  
   294   21.8  0.0  1.1  chr15              9322653  9322678 (38717900) C hAT-N22_DR        DNA/hAT-Ac           (1206)    532     443  875383 *
   448    1.5  0.0  0.0  chr15              9322679  9322743 (38717835) + (TGAA)n           Simple_repeat             3     67     (0)  875384  
   321   23.1  3.9  0.0  chr15              9323323  9323400 (38717178) + EnSpm-N40_DR      DNA/CMC-EnSpm          2408   2488  (2906)  875385 *
  1623    8.9  5.5  0.0  chr15              9323332  9323566 (38717012) + HE1_DR1           SINE/tRNA-V-RTE           5    252   (150)  875386  
  2094   10.2  4.5  0.0  chr15              9323631  9323944 (38716634) + hAT-N47B_DR       DNA/hAT-Tip100            1    328   (660)  875387  
   709   18.6  0.0  0.8  chr15              9323947  9324071 (38716507) + EnSpm-N13_DR      DNA/CMC-EnSpm          1980   2103 (20046)  875388 *
  2248    7.3  0.3  4.7  chr15              9323965  9324295 (38716283) + hAT-N47B_DR       DNA/hAT-Tip100          672    988     (0)  875389  
   252    0.0  2.6  5.4  chr15              9324302  9324339 (38716239) C Kolobok-N10_DR    DNA/Kolobok             (0)    643     607  875390  
   249   27.0  0.0  0.0  chr15              9324348  9324410 (38716168) C L2-33_DRe         LINE/L2              (1108)    340     278  875391 *
  2406   10.9  0.3  2.2  chr15              9324406  9324771 (38715807) + SINE2-4_DR        SINE/tRNA-V-RTE           9    367     (4)  875392  
   244   28.0  0.0  6.3  chr15              9324671  9324700 (38715878) + CryptonV-N5_DR    DNA/Crypton-V          5296   5406 (19131)  875393 *
   335   20.3  0.0  4.8  chr15              9324701  9324788 (38715790) + DNA-X-3_DR        DNA                     394    477   (997)  875394  
   713    9.0  0.0  1.8  chr15              9324865  9324977 (38715601) + EnSpm-N3C_DR      DNA/CMC-EnSpm             1    111   (172)  875395  
  1335   20.5 11.6  3.5  chr15              9325245  9325674 (38714904) + Copia-11G_DR-LTR  LTR/Gypsy?                1    464    (14)  875396  
   212   11.8  0.0 14.7  chr15              9325715  9325731 (38714847) + ERV1-7_DR-I       LTR/ERV1               1929   1931  (4772)  875397  
  6228    4.9 21.4  1.0  chr15              9325732  9326783 (38713795) + HATN5_DR          DNA/hAT-Ac                1   1156     (0)  875398  
   401    9.0  4.8  4.8  chr15              9326784  9326848 (38713730) C EnSpm-N36B_DR     DNA/CMC-EnSpm         (248)   3168    3104  875399 *
   419    4.9  0.3  3.3  chr15              9326768  9326783 (38713795) + DNA2-7_DR         DNA                    2606   2647  (7003)  875400  
   493    2.9  0.0  1.5  chr15              9326784  9326852 (38713726) C DNA-TA-4_DR       DNA/TcMar            (8255)   1540    1473  875401  
   389    6.7  1.1  1.1  chr15              9326853  9326873 (38713705) C hAT-N131_DR       DNA/hAT-Ac           (1812)    252     163  875402  
   419    4.9  0.3  3.3  chr15              9326874  9326884 (38713694) + DNA2-7_DR         DNA                    2648   2683  (6967)  875400  
   222   10.8  0.0  6.2  chr15              9327122  9327190 (38713388) C hAT-N178B_DR      DNA/hAT-Ac           (1687)    196     132  875403  
  1175   18.6 12.1  2.5  chr15              9327979  9328375 (38712203) + DNAX-19_DR        DNA                       6    439     (0)  875404  
  1386   16.4  3.8  7.7  chr15              9329518  9329908 (38710670) C DNAX-18_DR        DNA/Merlin              (6)    752     376  875405  
   597   10.0  0.0  0.0  chr15              9329922  9330001 (38710577) C DNA13TA1_DR       DNA/TcMar-Tc1          (12)    306     227  875406  
   932    9.9  0.0  0.7  chr15              9330029  9330171 (38710407) + DNA11TA1_DR       DNA/CMC-EnSpm            61    202     (1)  875407  
   201   27.9  2.3  2.3  chr15              9330102  9330189 (38710389) C CryptonV-3_DR     DNA/Crypton-V       (17379)   6074    5987  875408 *
  1117   11.1  1.3 15.1  chr15              9330173  9330406 (38710172) C DNA13TA1_DR       DNA/TcMar-Tc1          (91)    227      23  875406  
   839   13.9  6.4  3.7  chr15              9330402  9330558 (38710020) C TDR19C            DNA/hAT-Charlie       (235)    161       1  875409 *
   291    9.4 18.9  0.0  chr15              9330512  9330564 (38710014) + TDR19             DNA/hAT-Charlie         138    200   (205)  875410 *
   764    9.1  0.0  0.9  chr15              9330559  9330669 (38709909) + hAT-N154_DR       DNA/hAT-Tip100          236    345  (1050)  875411  
   220   30.2  0.0  5.4  chr15              9330589  9330686 (38709892) + EnSpm-N36B_DR     DNA/CMC-EnSpm          2323   2415  (1001)  875412 *
  1231   14.2 12.6  2.9  chr15              9330663  9330980 (38709598) C DNAX-18_DR        DNA/Merlin            (409)    349       2  875405  
   759   13.1  1.4  2.0  chr15              9331086  9331233 (38709345) + Copia-11B_DR-LTR  LTR/Gypsy?              137    283   (185)  875413  
   260   14.5  0.0  2.9  chr15              9331196  9331266 (38709312) C Helitron-2_DR     RC/Helitron         (21987)   5425    5357  875414 *
   450    2.3  2.3  0.0  chr15              9331208  9331294 (38709284) + Polinton-4N1_DR   DNA/Maverick           4711   4799  (5637)  875415  
   308   10.1  1.1  0.0  chr15              9331216  9331304 (38709274) + Helitron-2_DR     RC/Helitron           23607  23696  (3716)  875416 *
  2862    9.4  0.0  0.0  chr15              9331311  9331702 (38708876) + HarbingerN6_DR    DNA/PIF-Harbinger         1    392     (1)  875417  
   743   10.1  0.6  4.1  chr15              9331703  9331853 (38708725) + Copia-11B_DR-LTR  LTR/Gypsy?              314    468     (0)  875413  
   818   19.0  3.4  0.9  chr15              9331856  9332062 (38708516) C DNA-N15_DR        DNA                   (118)    287      76  875418  
  3285    8.9  1.5  3.0  chr15              9332603  9333147 (38707431) C Mariner-N38_DR    DNA/TcMar-Tc1           (7)    540       4  875419  
   213   18.5  3.7  0.0  chr15              9333115  9333168 (38707410) C hAT-N164_DR       DNA/hAT-Tip100       (1169)    871     816  875420 *
  1014   16.2 12.3  0.4  chr15              9333529  9333734 (38706844) + Harbinger-4_DR    DNA/PIF-Harbinger         1    231  (3114)  875421  
  7950    1.8 15.7  0.6  chr15              9333735  9334886 (38705692) + Harbinger-N29_DR  DNA/PIF-Harbinger         1   1325   (680)  875422  
   738    1.2  0.0  0.0  chr15              9334887  9334972 (38705606) C Harbinger-N29_DR  DNA/PIF-Harbinger       (0)   2005    1920  875423 *
  1970    4.2  3.8  0.0  chr15              9334966  9335226 (38705352) C Harbinger-N29_DR  DNA/PIF-Harbinger     (462)   1543    1273  875423  
  2744   10.9  6.3  2.2  chr15              9335228  9335704 (38704874) C Harbinger-4N1C_DR DNA/PIF-Harbinger     (710)    496       1  875424  
   943   22.4  8.7  3.9  chr15              9335969  9336312 (38704266) C DNA6-6_DR         DNA                  (4063)   7218    6859  875425 *
  1685   11.2 12.4  0.5  chr15              9336008  9336338 (38704240) + HE1_DR1           SINE/tRNA-V-RTE          10    379    (23)  875426  
   273   18.5  9.2  0.0  chr15              9336286  9336350 (38704228) + Zisupton-6_DR     DNA/Zisupton          13390  13460  (8656)  875427 *
   314   20.6  4.4  0.0  chr15              9336421  9336488 (38704090) C Harbinger-N19_DR  DNA/PIF-Harbinger     (117)    506     436  875428  
   444    4.1  0.0 27.5  chr15              9336679  9336780 (38703798) C TDR9              DNA                   (128)     80       1  875429 *
  2027    8.5  7.1  6.6  chr15              9336692  9337055 (38703523) C SINE2-4_DR        SINE/tRNA-V-RTE         (0)    371       6  875430  
  4289    3.8  1.7  1.4  chr15              9337332  9337915 (38702663) + ERV2_DR-LTR       LTR/ERV1                  1    586     (0)  875431  
   847   15.4  3.7  2.6  chr15              9338125  9338311 (38702267) C DNA8-25_DR        DNA                  (1772)   2195    2007  875432 *
  2224   11.1  3.4  1.1  chr15              9338156  9338509 (38702069) C SINE2-3_DR        SINE/tRNA-V-RTE         (6)    362       1  875433  
  1004   14.8  4.4  3.9  chr15              9338335  9338538 (38702040) C SAT-26B_DR        Satellite               (0)    793     589  875434 *
   443   14.3  6.1  1.0  chr15              9338868  9338966 (38701612) + DNA-5-8F_DR       DNA/hAT-hAT5              1    104   (366)  875435  
   482   10.0  0.0  0.0  chr15              9338967  9339036 (38701542) C hAT-N167B_DR      DNA/hAT-Charlie       (258)   1315    1246  875436 *
   725   19.7  4.1 16.5  chr15              9339036  9339448 (38701130) + DNA-5-8E_DR       DNA/hAT-hAT5             91    459    (23)  875437  
   456   16.1  0.0  3.5  chr15              9339037  9339056 (38701522) + Merlin-1_DR       DNA/Merlin             4039   4125  (6402)  875438 *
   241   21.6  8.3  5.2  chr15              9339862  9339904 (38700674) C DNA-N33_DR        DNA                   (990)    713     667  875439  
   692   20.1 16.9  2.9  chr15              9339905  9340176 (38700402) C ANGEL             DNA/Kolobok             (0)    309       1  875440  
   236    6.8 13.3  2.0  chr15              9340153  9340197 (38700381) C EnSpm-N40_DR      DNA/CMC-EnSpm        (2766)   2628    2579  875441 *
   201   10.3  0.0  5.1  chr15              9340513  9340553 (38700025) C Kolobok-N10B_DR   DNA/Kolobok             (4)    267     229  875442 *
   384    5.2  0.0  0.0  chr15              9340551  9340608 (38699970) C SINE3-1a          SINE/5S-Deu-L2          (0)    570     513  875443  
  6047    2.0 11.1  2.6  chr15              9340609  9341464 (38699114) + HATN11_DR         DNA/hAT-hobo              1    927     (0)  875444  
   221    9.1  0.0  0.0  chr15              9341441  9341473 (38699105) C Helitron-2_DR     RC/Helitron         (20458)   6954    6922  875445 *
  3082    7.9  8.0  1.2  chr15              9341465  9341949 (38698629) C SINE3-1a          SINE/5S-Deu-L2         (51)    519       2  875443  
  1204   11.8  5.3  2.4  chr15              9341964  9342206 (38698372) + LOOPERN6B_DR      DNA/Kolobok-T2?           1    250   (546)  875446  
   544   17.4  9.7  1.4  chr15              9342218  9342351 (38698227) C Kolobok-N7_DR     DNA/Kolobok-T2          (2)   1174    1030  875447 *
  1095    6.8  9.2  0.0  chr15              9342337  9342499 (38698079) C DNA2-16_DR        DNA                  (4004)  14047   13870  875448  
  3023    7.1 19.9  0.0  chr15              9342511  9343018 (38697560) C Harbinger-N31_DR  DNA/PIF-Harbinger      (76)    609       1  875449  
  3418   11.7  8.2  0.8  chr15              9343019  9343636 (38696942) C Kolobok-N7_DR     DNA/Kolobok-T2        (299)    877     214  875447  
  2177    8.9  0.0  0.0  chr15              9343639  9343940 (38696638) + TDR8D             DNA                       1    302   (377)  875450  
  5338    9.4  4.9 15.4  chr15              9343941  9345113 (38695465) + Kolobok-1N3_DR    DNA/Kolobok-T2            1   1067     (0)  875451  
  2807    8.1  0.0  0.0  chr15              9345114  9345494 (38695084) + TDR8D             DNA                     299    679     (0)  875452  
   597    6.0  1.9  4.9  chr15              9345497  9345601 (38694977) C Kolobok-N7_DR     DNA/Kolobok-T2        (966)    210     109  875447  
   963    9.2  0.7  0.7  chr15              9345630  9345782 (38694796) C hAT-N128_DR       DNA/hAT-Charlie         (0)    813     661  875453  
   436   11.4  5.1  2.0  chr15              9345772  9345869 (38694709) C DNA8-4A_DR        DNA/hAT-Charlie       (416)    503     403  875454 *
  1525   12.0  5.0  0.7  chr15              9345870  9345886 (38694692) C hAT-N128_DR       DNA/hAT-Charlie       (710)    863     811  875436  
   721   17.8 18.8  1.9  chr15              9345887  9346109 (38694469) C hAT-N57_DR        DNA/hAT-Ac            (773)    513     254  875455  
  1525   12.0  5.0  0.7  chr15              9346110  9346223 (38694355) C hAT-N128_DR       DNA/hAT-Charlie       (710)    810     432  875436  
   777    6.5  0.0  1.9  chr15              9346219  9346327 (38694251) C hAT-N128_DR       DNA/hAT-Charlie       (706)    107       1  875436 *
   215   20.8  7.4  4.8  chr15              9346352  9346366 (38694212) C ENSPM-6_DR        DNA/CMC-EnSpm       (12950)  19666   19650  875456  
  1375    4.3  5.4  0.0  chr15              9346367  9346551 (38694027) C hAT-N4C_DR        DNA/hAT-Charlie         (0)    195       1  875457  
   296   20.3  0.0  1.4  chr15              9346499  9346568 (38694010) + EnSpm-N10_DR      DNA/CMC-EnSpm          6157   6225  (3083)  875458 *
   896   14.6  0.6  0.0  chr15              9346562  9346725 (38693853) C LOOPERN6B_DR      DNA/Kolobok-T2?       (449)    347     183  875459  
   207   20.5  0.0  0.0  chr15              9346740  9346778 (38693800) C Kolobok-N10C_DR   DNA/Kolobok            (33)    311     273  875460 *
   236   18.6  0.0  0.0  chr15              9346766  9346808 (38693770) C TC1DR3            DNA/TcMar-Tc1        (1182)     43       1  875461  
   246    9.5  0.0  2.4  chr15              9347245  9347286 (38693292) C ANGEL             DNA/hAT                 (0)    309     269  875462  
   730    8.1 10.3  0.7  chr15              9347287  9347422 (38693156) C TDR2              DNA/TcMar-Tc1           (0)    937     789  875463  
  1216    5.5  0.0  1.8  chr15              9347424  9347591 (38692987) C TDR2              DNA/TcMar-Tc1         (348)    589     425  875463  
  9036    4.5 15.3  0.4  chr15              9347592  9348951 (38691627) C hAT-N159_DR       DNA/hAT-Ac              (0)   1822     261  875464  
  5899    5.2  0.8  3.4  chr15              9348952  9349774 (38690804) + P-1N2_DR          DNA/P                     1    803  (1343)  875465  
  1918    3.0  0.0  0.0  chr15              9349774  9350006 (38690572) + P-1N2_DR          DNA/P                  1914   2146     (0)  875466 *
   310    4.9  0.0  0.0  chr15              9350007  9350047 (38690531) C hAT-N159_DR       DNA/hAT-Ac           (1554)    268     228  875464  
  2970    6.6  0.2  0.0  chr15              9350066  9350487 (38690091) C Mariner-N38_DR    DNA/TcMar-Tc1         (124)    423       1  875467  
   283    2.9  0.0  0.0  chr15              9350459  9350492 (38690086) + MuDR-2_DR         DNA/MULE-MuDR         16304  16337  (7596)  875468 *
  1240    9.3  2.0  0.5  chr15              9350488  9350682 (38689896) + HarbingerN5_DR    DNA/PIF-Harbinger       133    330   (531)  875469  
  4118    4.0  1.6  1.3  chr15              9350686  9351238 (38689340) C hAT-N159_DR       DNA/hAT-Ac           (1267)    555       1  875470  
  2950    6.7  3.9  0.0  chr15              9351239  9351654 (38688924) C TDR2              DNA/TcMar-Tc1         (505)    432       1  875471  
   612   20.1 12.4  2.1  chr15              9351669  9351886 (38688692) C ANGEL             DNA/hAT                (69)    240       1  875462  
   453    9.4 17.6  0.0  chr15              9352298  9352382 (38688196) + DNA11TA1_DR       DNA/CMC-EnSpm            82    181    (22)  875472  
   745    6.7 24.0  2.7  chr15              9352391  9352544 (38688034) C EnSpm-N6_DR       DNA/CMC-EnSpm?         (15)    331     146  875473  
   417   12.4  7.8  2.5  chr15              9352541  9352656 (38687922) + hAT-N150_DR       DNA/hAT-Blackjack      1034   1155   (528)  875474 *
   553    8.5  1.1  0.0  chr15              9352566  9352659 (38687919) C EnSpm-N4_DR       DNA/CMC-EnSpm?         (31)    181      87  875475  
  3850    8.9  3.4  0.6  chr15              9352660  9353278 (38687300) C EnSpm-N23_DR      DNA/CMC-EnSpm           (0)    638       3  875476  
   502    9.2  1.1  0.0  chr15              9353281  9353367 (38687211) C EnSpm-N4_DR       DNA/CMC-EnSpm?        (124)     88       1  875475  
   722    5.9 10.9  0.8  chr15              9353379  9353497 (38687081) C EnSpm-N6_DR       DNA/CMC-EnSpm?        (215)    131       1  875473  
   473    9.4  5.9  0.0  chr15              9353608  9353692 (38686886) C EnSpm-N4_DR       DNA/CMC-EnSpm?         (36)    176      87  875477  
  3935    9.7  1.6  0.6  chr15              9353693  9354322 (38686256) C EnSpm-N23_DR      DNA/CMC-EnSpm           (0)    638       3  875478  
   485   10.3  1.1  0.0  chr15              9354325  9354411 (38686167) C EnSpm-N4_DR       DNA/CMC-EnSpm?        (124)     88       1  875477  
   727    5.9 10.9  0.8  chr15              9354423  9354541 (38686037) C EnSpm-N6_DR       DNA/CMC-EnSpm?        (215)    131       1  875479  
   473    9.4  5.9  0.0  chr15              9354652  9354736 (38685842) C EnSpm-N4_DR       DNA/CMC-EnSpm?         (36)    176      87  875480  
  3965    9.1  1.6  1.1  chr15              9354737  9355369 (38685209) C EnSpm-N23_DR      DNA/CMC-EnSpm           (0)    638       3  875481  
   442   12.6  1.1  0.0  chr15              9355372  9355458 (38685120) C EnSpm-N4_DR       DNA/CMC-EnSpm?        (124)     88       1  875480  
   707    8.5 10.9  0.8  chr15              9355470  9355588 (38684990) C EnSpm-N6_DR       DNA/CMC-EnSpm?        (215)    131       1  875482  
  3626   13.9  3.5  1.6  chr15              9356037  9356887 (38683691) C TC1DR3            DNA/TcMar-Tc1           (0)    889       5  875483  
   295   14.8  3.6 17.1  chr15              9356830  9356861 (38683717) C EnSpm-6N1_DR      DNA/CMC-EnSpm        (8084)   1152    1030  875484 *
   579    6.5  7.5  0.0  chr15              9356862  9356968 (38683610) C DNA8-26_DR        DNA                  (2995)   1535    1421  875485  
   408   11.2  2.8  1.8  chr15              9356885  9356993 (38683585) + EnSpm-N48B_DR     DNA/CMC-EnSpm          5224   5333  (1626)  875486 *
   376   14.4  7.1  0.8  chr15              9356905  9357030 (38683548) + Zisupton-3_DR     DNA/Zisupton           7121   7254   (701)  875487 *
  3716   13.0  9.5  1.1  chr15              9357251  9357975 (38682603) + L1-118_DR         LINE/L1                2817   3601     (6)  875488  
   247   13.7  0.0  2.0  chr15              9358185  9358236 (38682342) C Kolobok-N3_DR     DNA/Kolobok-T2?         (4)    366     316  875489  
  2125    9.2  4.1  0.0  chr15              9358239  9358552 (38682026) C Harbinger-N10_DR  DNA/PIF-Harbinger       (1)    327       1  875490  
   683    9.5 27.9  0.5  chr15              9358553  9358710 (38681868) C Kolobok-N3_DR     DNA/Kolobok-T2?        (50)    320     120  875489  
   295   18.5  6.2  0.0  chr15              9358708  9358746 (38681832) C Merlin-1_DR       DNA/Merlin           (1098)   9429    9387  875491 *
 46356    3.5  3.4  0.3  chr15              9358747  9365509 (38675069) + DIRS-1D-I_DR      LTR/Ngaro                 1   6431     (0)  875492  
  2164    9.1  8.4  0.5  chr15              9365507  9365861 (38674717) + PROTOP1_DR        DNA/P                     2    384     (0)  875493 *
   446   23.6  0.0  0.0  chr15              9365862  9365966 (38674612) C DNA-AT-1_DR       DNA                    (57)    335     231  875494  
  1847   13.2 11.5  0.0  chr15              9365967  9366331 (38674247) + DNA-2-2_DR        DNA                       1    407     (0)  875495  
  1311   15.5  0.0  0.9  chr15              9366332  9366565 (38674013) C DNA-AT-1_DR       DNA                   (160)    232       1  875494  
  2836    7.7  0.2  1.5  chr15              9366576  9366973 (38673605) C HarbingerN6_DR    DNA/PIF-Harbinger       (0)    393       1  875496  
   372   17.1  0.0  0.0  chr15              9366983  9367058 (38673520) C Kolobok-N3_DR     DNA/Kolobok-T2?       (270)    100      25  875489  
   221    8.3  2.8  0.0  chr15              9367301  9367336 (38673242) + Gypsy119-I_DR     LTR/Gypsy              1455   1491  (2975)  875497  
   232   25.9  1.7  1.7  chr15              9367537  9367595 (38672983) + hAT-N25_DR        DNA/hAT-Ac              130    188   (641)  875498  
   635   15.2  3.6  1.8  chr15              9367624  9367791 (38672787) + EnSpm-N4B_DR      DNA/CMC-EnSpm?           32    202    (18)  875499  
  5505    7.8  1.0  0.6  chr15              9367864  9368646 (38671932) C DNA2-2_DR         DNA                     (0)    786       1  875500  
  5642   10.3  1.8  0.7  chr15              9368657  9369508 (38671070) + HarbingerN5_DR    DNA/PIF-Harbinger         1    861     (0)  875501  
   777   23.3  0.0  0.0  chr15              9369617  9369796 (38670782) + DNA21TA1_DR       DNA/TcMar-Tc1           360    539     (0)  875502  
  1503   18.6  6.6  1.1  chr15              9369815  9370161 (38670417) C DNA-AT-1_DR       DNA                    (26)    366       1  875503  
   397   15.6 22.4  0.7  chr15              9370166  9370281 (38670297) + Harbinger-8N2_DR  DNA/PIF-Harbinger       407    547     (1)  875504  
   219   14.3  0.0  0.0  chr15              9370252  9370286 (38670292) C EnSpm-N10_DR      DNA/CMC-EnSpm        (7093)   2215    2181  875505 *
  1514    6.6  0.0  0.0  chr15              9382773  9382970 (38657608) + TDR19C            DNA/hAT-Charlie         199    396     (0)  875506  
   663   26.9  0.8  3.0  chr15              9382971  9383015 (38657563) + DNA-6-N5B_DR      DNA                    1933   1972  (1551)  875507  
  2295   10.8  0.3  0.0  chr15              9383376  9383707 (38656871) + Harbinger-4N1B_DR DNA/PIF-Harbinger         1    333   (830)  875508  
   760   19.6  0.7  0.0  chr15              9383717  9383869 (38656709) + DNA-N22_DR        DNA                     382    535   (233)  875509  
  5449    6.8  1.4  0.1  chr15              9383893  9384616 (38655962) C DNA-8-11_DR       DNA/hAT-Ac            (228)    733       1  875510  
   244   18.8  0.0  4.2  chr15              9384618  9384667 (38655911) + DNA-N22_DR        DNA                     528    575   (193)  875511  
   503   18.8  3.6  2.9  chr15              9384673  9384809 (38655769) + DNA-N22_DR        DNA                     631    768     (0)  875512  
   202   11.4  2.9  0.0  chr15              9385745  9385779 (38654799) + TE-X-1_DR         DNA                    1110   1145   (333)  875513 *
   271   21.6  0.0  0.0  chr15              9385749  9385799 (38654779) + EnSpm-N13_DR      DNA/CMC-EnSpm         12787  12837  (9312)  875514 *
   581   15.2 30.4  0.0  chr15              9385757  9385810 (38654768) C hAT-N31_DR        DNA/hAT-Ac            (119)   1343    1104  875515 *
   595   14.2 10.0  0.0  chr15              9385787  9385906 (38654672) C TDR4              DNA                   (105)    196      65  875516 *
   616   13.8 14.6  0.0  chr15              9385811  9385940 (38654638) + DNA-TA-5_DR       DNA/TcMar-Tigger        398    546   (412)  875517  
   220   22.7  0.0  0.0  chr15              9385951  9385994 (38654584) + SINE2-2_DR        SINE/tRNA-Core-RTE      135    178   (151)  875518  
   359   11.8 16.5  0.0  chr15              9386140  9386224 (38654354) + ANGEL             DNA/Kolobok               1     99   (210)  875519  
   270   12.1  1.5  1.5  chr15              9386246  9386312 (38654266) + (TAGG)n           Simple_repeat             3     69     (0)  875520  
  1396   32.6  3.3  2.4  chr15              9386946  9387790 (38652788) + Mariner-12_DR     DNA/TcMar-Tc1           583   1467   (162)  875521  
   299   13.7  0.0  0.0  chr15              9388375  9388425 (38652153) + Kolobok-N1_DR     DNA/Kolobok-T2?           1     51   (748)  875522 *
   378   12.5  1.2  2.5  chr15              9388425  9388506 (38652072) + Kolobok-N1_DR     DNA/Kolobok-T2?         154    234   (565)  875523  
   272   18.6  3.4  0.0  chr15              9388512  9388570 (38652008) + piggyBac-N13_DR   DNA/PiggyBac            559    619   (266)  875524 *
   478   14.5  0.0  0.0  chr15              9388523  9388598 (38651980) + Kolobok-N1_DR     DNA/Kolobok-T2?         664    739    (60)  875525  
  8411    4.7  4.7  0.5  chr15              9390300  9391361 (38649217) + Looper-N8_DR      DNA/Kolobok-T2            1   1107     (0)  875526  
   278   22.2  0.0  0.0  chr15              9391505  9391553 (38649025) + DNA13TA1_DR       DNA/TcMar-Tc1             1     49   (269)  875527  
  1358   11.6  7.0  0.0  chr15              9391554  9391768 (38648810) C DNA-3-2_DR        DNA                     (0)    973     744  875528  
   488   23.9  1.8  0.0  chr15              9391755  9391863 (38648715) + ENSPM-6_DR        DNA/CMC-EnSpm         22380  22490 (10126)  875529 *
   723   10.1  0.0  0.0  chr15              9391770  9391868 (38648710) C hAT-N154_DR       DNA/hAT-Tip100       (1061)    334     236  875530 *
  1374    9.9  8.9  0.3  chr15              9391866  9392162 (38648416) C hATN-28_DRe       DNA/hAT-Charlie         (9)    396       1  875531  
   760   13.6  0.0  0.8  chr15              9392063  9392181 (38648397) + Helitron-2_DR     RC/Helitron            9473   9590 (17822)  875532 *
  2153   11.3  1.6  2.2  chr15              9392166  9392481 (38648097) C DNA-3-2_DR        DNA                   (223)    750     437  875528  
   330   13.5  1.9  0.0  chr15              9392474  9392525 (38648053) C DNA-3-2_DR        DNA                   (734)    239     187  875528 *
  3167    6.9  0.0  1.0  chr15              9392526  9392935 (38647643) C DNA-2-2_DR        DNA                     (0)    407       2  875533  
   233   20.8  0.0  0.0  chr15              9392937  9392984 (38647594) C ERV1-N3-LTR_DR    LTR/ERV1              (250)   1159    1112  875534  
   309    0.0  0.0  2.8  chr15              9392991  9393027 (38647551) C hAT-N53B_DR       DNA/hAT-Ac           (2072)   2105    2070  875535 *
   764   15.6  2.3  0.0  chr15              9393013  9393140 (38647438) C DNA-3-2_DR        DNA                   (768)    205      75  875528  
   300   23.9  2.2  1.1  chr15              9393126  9393140 (38647438) + L1-60_DR          LINE/L1                 276    291  (5386)  875536 *
  1685    2.6  0.0  0.0  chr15              9393141  9393333 (38647245) C TDR3              DNA/hAT-Charlie         (0)    193       1  875537  
   258   24.7  4.7  0.0  chr15              9393259  9393343 (38647235) + EnSpm-N36B_DR     DNA/CMC-EnSpm           959   1047  (2369)  875538 *
   595    6.2  1.2  0.0  chr15              9393334  9393414 (38647164) C DNA-3-2_DR        DNA/PIF-Harbinger     (891)     82       1  875539  
  1554   13.4  0.7  4.8  chr15              9393415  9393696 (38646882) + DNA13TA1_DR       DNA/TcMar-Tc1            47    317     (1)  875540  
  5938   10.6  2.8  3.6  chr15              9394724  9395951 (38644627) + ERV1-N3D-LTR_DR   LTR/ERV1                  1   1159   (250)  875541  
  3537    2.7  0.0  0.0  chr15              9395953  9396358 (38644220) C DNA-2-2_DR        DNA                     (1)    406       1  875542  
   714   12.1  0.0  0.0  chr15              9396362  9396485 (38644093) + ERV1-N3D-LTR_DR   LTR/ERV1               1160   1283   (126)  875541  
   279   20.4  6.2  4.0  chr15              9396465  9396485 (38644093) C DNA8-10_DR        DNA/hAT-Ac           (1182)   2836    2814  875543 *
  2619    7.0  2.2  1.9  chr15              9396486  9396851 (38643727) + SINE2-3_DR        SINE/tRNA-V-RTE           1    367     (1)  875544  
   768   14.9 11.1  3.1  chr15              9396693  9396872 (38643706) + ZFERV-2N2-I_DR    LTR/ERV1               5740   5933  (1514)  875545 *
   870   15.0  0.6  1.2  chr15              9396717  9396782 (38643796) + Merlin-1_DR       DNA/Merlin             3977   4041  (6486)  875546  
   347   20.0  0.9  3.8  chr15              9396783  9396891 (38643687) C TDR9              DNA                     (1)    207     102  875547 *
   933    9.6  0.0  1.5  chr15              9396853  9396989 (38643589) + ERV1-N3D-LTR_DR   LTR/ERV1               1385   1519     (0)  875548  
   515   15.4  7.1  2.3  chr15              9397621  9397745 (38642833) C MuDR-2_DR         DNA/MULE-MuDR        (7582)  16351   16221  875549  
  4723    5.6  5.7  0.3  chr15              9397746  9398413 (38642165) + BEL22-LTR_DR      LTR/Pao                   1    704     (0)  875550  
   286   27.8  0.7  8.9  chr15              9397747  9397766 (38642812) + ENSPM-6_DR        DNA/CMC-EnSpm         13996  14130 (18486)  875551 *
   718   19.5  2.8  3.3  chr15              9398379  9398409 (38642169) C Helitron-N3B_DR   RC/Helitron           (997)   5607    5397  875552  
   828   13.7  4.4  3.3  chr15              9398410  9398585 (38641993) C Mariner-N38_DR    DNA/TcMar-Tc1          (91)    456     279  875553  
  1467    8.3  0.0  0.0  chr15              9398586  9398778 (38641800) C LTR-11_DR-LTR     LTR                     (0)    193       1  875554  
   239   15.4  0.0  0.0  chr15              9398779  9398816 (38641762) C Helitron-N3B_DR   RC/Helitron          (4477)   2127    2090  875555  
   343   31.1  5.7  1.6  chr15              9399122  9399245 (38641333) C LTR-11_DR-LTR     LTR                    (64)    129       1  875556  
   503   27.5  0.0  8.4  chr15              9399814  9399968 (38640610) C Harbinger-N29_DR  DNA/PIF-Harbinger      (73)   1932    1790  875557  
  2011   12.7  1.9  0.9  chr15              9400053  9400377 (38640201) + SINE3-1a          SINE/5S-Deu-L2          160    487    (83)  875558  
   908    8.8  2.2  1.4  chr15              9400348  9400361 (38640217) C DNAX-23_DR        DNA                  (2216)   9585    9450  875559 *
   946    4.2  0.0  1.7  chr15              9400362  9400482 (38640096) + SINE2-3_DR        SINE/tRNA-V-RTE         249    367     (1)  875560  
   243   18.4  4.5 12.5  chr15              9400392  9400503 (38640075) + CryptonV-1_DR     DNA/Crypton-V          2606   2709 (15164)  875561 *
   594   23.8 15.7  3.3  chr15              9400592  9400891 (38639687) + Kolobok-N3_DR     DNA/Kolobok-T2?           9    344    (26)  875562  
   783   11.3  1.6  0.0  chr15              9400897  9401020 (38639558) C DNA21TA1_DR       DNA/TcMar-Tc1           (2)    537     412  875563  
  1437   16.0  3.8 10.2  chr15              9401022  9401418 (38639160) C Gypsy-115-LTR_DR  LTR/Gypsy               (0)    378       5  875564 *
  1528   15.7  0.8  0.8  chr15              9401411  9401667 (38638911) C DNA21TA1_DR       DNA/TcMar-Tc1         (131)    408     152  875563  
  1389   13.0  0.4  0.0  chr15              9401670  9401900 (38638678) + EnSpm-3_DR        DNA/CMC-EnSpm             1    232  (8216)  875565  
  4330   13.1  5.4  2.0  chr15              9401915  9402652 (38637926) + TDR13B            DNA                       1    763     (0)  875566  
   434   25.9  0.9  1.8  chr15              9402655  9402768 (38637810) + DNA6-6_DR         DNA                    7868   7980  (3301)  875567 *
  1227   17.5 21.0  0.0  chr15              9402668  9402953 (38637625) + DNA8-17_DR        DNA/hAT-Tip100         1301   1646   (167)  875568 *
  1769   10.4  1.6  0.6  chr15              9402952  9403260 (38637318) + EnSpm-3_DR        DNA/CMC-EnSpm          8136   8447     (1)  875569  
   243   17.1  2.5  3.9  chr15              9403192  9403270 (38637308) C EnSpm-N14B_DR     DNA/CMC-EnSpm         (192)    264     187  875570 *
   465   16.3  1.1  0.0  chr15              9403263  9403354 (38637224) C DNA21TA1_DR       DNA/TcMar-Tc1         (389)    150      58  875563  
   439    9.1 13.0  0.9  chr15              9403952  9404051 (38636527) + Helitron-4_DR     RC/Helitron           13612  13723 (18145)  875571 *
  1167    8.3  6.6  0.0  chr15              9403967  9404147 (38636431) + hAT5-N2_DR        DNA/hAT-hAT5           1250   1442  (1143)  875572  
  9460    4.4  5.4  0.9  chr15              9404149  9405427 (38635151) + hAT-N162_DR       DNA/hAT-Charlie           1   1336     (0)  875573  
  1087    9.1  9.4  1.2  chr15              9405429  9405651 (38634927) + Mariner-N38_DR    DNA/TcMar-Tc1           307    547     (0)  875574  
   234   17.7  0.0  2.0  chr15              9405606  9405657 (38634921) + hAT5-N2_DR        DNA/hAT-hAT5           1532   1582  (1003)  875575 *
   217   18.0  8.2  1.3  chr15              9405658  9405674 (38634904) + MuDR-2_DR         DNA/MULE-MuDR         18070  18143  (5790)  875576  
  5287    7.1  0.4  0.0  chr15              9405831  9406506 (38634072) C TDR8D             DNA                     (0)    679       1  875577  
   292   23.5  4.6  7.1  chr15              9406710  9406778 (38633800) + EnSpm-17_DR       DNA/CMC-EnSpm          2645   2709  (6567)  875578  
   464   21.3 12.1 11.3  chr15              9406779  9407085 (38633493) C ANGEL             DNA/Kolobok             (0)    309       1  875579  
  1204   15.3  0.0  4.5  chr15              9407091  9407124 (38633454) C hAT-N47B_DR       DNA/hAT-Tip100        (179)    809     587  875580  
  1416    8.2  0.0  2.0  chr15              9407125  9407323 (38633255) C SINE2-4_DR        SINE/tRNA-V-RTE         (3)    368     174  875581  
  3528   11.4 22.1  2.1  chr15              9408147  9408837 (38631741) + DNA2-2B_DR        DNA                       3    829   (100)  875582  
   350   22.9  5.1  5.1  chr15              9409013  9409150 (38631428) C Harbinger-2B_DR   DNA/PIF-Harbinger      (10)   3491    3354  875583  
   411   28.8  0.7  0.7  chr15              9409187  9409326 (38631252) C Harbinger-2B_DR   DNA/PIF-Harbinger    (3112)    389     250  875584  
   575    8.6 16.4  0.0  chr15              9409328  9409455 (38631123) C hAT-N68_DR        DNA/hAT-Ac              (0)   3032    2884  875585  
   386   11.2  0.8  5.1  chr15              9409360  9409370 (38631208) C Helitron-N2_DR    RC/Helitron           (892)   1571    1521  875586 *
   462    8.0  2.0  0.0  chr15              9409371  9409470 (38631108) + Mariner-N5C_DR    DNA/TcMar              2218   2319  (5602)  875587  
   427    7.5  0.0  2.8  chr15              9409374  9409482 (38631096) C EnSpm-N42B_DR     DNA/CMC-EnSpm        (2878)   1426    1321  875588 *
  1064   19.1  0.9 11.1  chr15              9409470  9409845 (38630733) + hAT-N126B_DR      DNA/hAT-Ac               72    364   (236)  875589  
   386   11.2  0.8  5.1  chr15              9409471  9409481 (38631097) C Helitron-N2_DR    RC/Helitron           (892)   1520    1455  875586 *
   405   11.3  9.7  0.0  chr15              9409483  9409497 (38631081) + ERV1-7_DR-I       LTR/ERV1               1710   1845  (4858)  875590  
  1708   13.0  0.7  2.8  chr15              9409845  9410136 (38630442) + TDR22             DNA                       1    286   (969)  875591  
   203   23.3  0.0  9.6  chr15              9410107  9410136 (38630442) + CryptonV-N5_DR    DNA/Crypton-V         20325  20376  (4161)  875592 *
   228    3.7  0.0  0.0  chr15              9410137  9410163 (38630415) + hAT-N181_DR       DNA/hAT-Tip100          451    477  (1087)  875593 *
   871   12.1  0.8  0.0  chr15              9410161  9410292 (38630286) C HarbingerN6_DR    DNA/PIF-Harbinger     (260)    133       1  875594  
   572   19.8 21.4  1.6  chr15              9410315  9410524 (38630054) C Harbinger-2N2_DR  DNA/PIF-Harbinger     (368)    258       8  875595  
   213    7.1  3.6  0.0  chr15              9411553  9411608 (38628970) + DNA-TA-4_DR       DNA/TcMar              4663   4720  (5075)  875596  
  1401    7.3  1.4  6.7  chr15              9411661  9411880 (38628698) + hAT-N52_DR        DNA/hAT-Ac               70    278   (543)  875597  
   480   17.7  2.5 20.7  chr15              9411881  9412079 (38628499) + hAT-N142_DR       DNA/hAT?                678    846   (590)  875598  
   368   20.9  1.1  1.1  chr15              9412066  9412152 (38628426) + hAT-N22B_DR       DNA/hAT-Ac              790    876   (503)  875599 *
  1286    8.7  8.1  0.0  chr15              9412078  9412262 (38628316) C DNA2-16_DR        DNA                  (4017)  14034   13835  875600  
   886   11.6 17.1  0.0  chr15              9412117  9412280 (38628298) C ENSPM-6_DR        DNA/CMC-EnSpm       (10067)  22549   22358  875601 *
   553   17.0  0.0  0.9  chr15              9412258  9412364 (38628214) + hAT-N142B_DR      DNA/hAT?               1256   1361   (639)  875602 *
   387   18.2  7.6  0.0  chr15              9412377  9412442 (38628136) + hAT-N52_DR        DNA/hAT-Ac              742    812     (9)  875603  
  3116    9.3  2.5  0.2  chr15              9412448  9412922 (38627656) + Mariner-N38_DR    DNA/TcMar-Tc1            29    514    (33)  875604  
  4256    9.5  5.2  9.5  chr15              9412940  9413796 (38626782) C hAT-N161_DR       DNA/hAT-Ac              (0)    824       1  875605  
   254   14.3  0.0  3.6  chr15              9413899  9413956 (38626622) + DNA-1-7_DR        DNA/PIF-Harbinger       817    872   (566)  875606 *
   291    6.8  0.0  0.0  chr15              9413913  9413956 (38626622) + (CAT)n            Simple_repeat             1     44     (0)  875607  
   278   19.0  0.0  3.5  chr15              9413957  9413967 (38626611) + HAT1_DR           DNA/hAT-Ac             2500   2552   (740)  875608  
 36805    1.4  1.5  0.8  chr15              9414166  9418544 (38622034) + DNA2-8_DR         DNA/CMC-EnSpm             1   4407     (0)  875609  
   331   15.3  3.8  1.5  chr15              9419857  9419989 (38620589) + hAT-N70_DR        DNA/hAT?                493    628   (697)  875610 *
   671   13.1 10.6  4.3  chr15              9419883  9420081 (38620497) C EnSpm-N13_DR      DNA/CMC-EnSpm       (13855)   8294    8084  875611 *
  3660   12.2  2.8  4.0  chr15              9419910  9420599 (38619979) + Merlin-1_DR       DNA/Merlin             1549   2230  (8297)  875612  
   630   12.0  2.1  7.3  chr15              9420505  9420648 (38619930) + MuDR-2_DR         DNA/MULE-MuDR         16307  16443  (7490)  875613 *
   244    7.7  0.0  9.2  chr15              9420526  9420668 (38619910) + hAT-N39_DR        DNA/hAT-Tip100         1244   1374   (220)  875614 *
   205    4.0  0.0  0.0  chr15              9421685  9421709 (38618869) + DNA2-7_DR         DNA                    4306   4330  (5320)  875615 *
   209    4.0  0.0  0.0  chr15              9421688  9421712 (38618866) + EnSpm-17_DR       DNA/CMC-EnSpm          2706   2730  (6546)  875616  
   316    7.7  5.8  0.0  chr15              9421890  9421941 (38618637) C DNA-2-2_DR        DNA                     (0)    407     353  875617  
   288   13.0  0.0  0.0  chr15              9421915  9421960 (38618618) C DNAX-23_DR        DNA                  (1519)  10282   10237  875618 *
  1850    8.2  5.1  0.0  chr15              9421923  9422177 (38618401) C SINE2-3_DR        SINE/tRNA-V-RTE        (98)    270       3  875619  
  2957    8.1  1.5  0.2  chr15              9422194  9422603 (38617975) C EnSpm-N6B_DR      DNA/CMC-EnSpm?          (0)   3250    2836  875620  
   488    6.7  0.0  0.0  chr15              9422946  9423004 (38617574) C Kolobok-N2B_DR    DNA/Kolobok-T2          (0)   1190    1132  875621  
  4513   14.1  5.4  0.0  chr15              9423005  9423728 (38616850) C DNA-1-3B_DR       DNA/PIF-Harbinger       (0)    763       1  875622  
  6690    9.8  9.9  0.9  chr15              9423729  9424797 (38615781) C Kolobok-N2_DR     DNA/Kolobok-T2         (57)   1314     150  875623  
  3172    9.0  3.0  1.7  chr15              9424806  9425270 (38615308) + HarbingerN2_DR    DNA/PIF-Harbinger       204    674     (0)  875624  
  2920   10.1  1.1  2.1  chr15              9425275  9425750 (38614828) + Copia-11_DR-LTR   LTR/Gypsy?                1    471     (0)  875625  
   978   18.4  6.5  0.8  chr15              9426020  9426265 (38614313) C ANGEL             DNA/Kolobok            (40)    269      10  875626  
  1293    9.0  3.5  0.4  chr15              9426284  9426477 (38614101) C hAT-N66B_DR       DNA/hAT-Charlie         (1)    194       1  875627  
   264   18.3  5.2  2.2  chr15              9426736  9426869 (38613709) C EnSpm-16_DR       DNA/CMC-EnSpm        (9043)    741     604  875628 *
   355   18.6  3.9  4.7  chr15              9426751  9426880 (38613698) C Dada-U6_DR        DNA/Dada             (8046)    917     789  875629 *
   418   10.6  0.0  6.3  chr15              9426780  9426880 (38613698) C CryptonV-N5_DR    DNA/Crypton-V        (8328)  16209   16115  875630 *
  2432   14.8  3.0  1.2  chr15              9426804  9427310 (38613268) C Merlin-1_DR       DNA/Merlin           (8290)   2237    1722  875631  
  2316   15.6 13.0  1.1  chr15              9426811  9426883 (38613695) + Helitron-N3B_DR   RC/Helitron            5077   5383  (1221)  875632 *
  2577    9.9  2.8  0.9  chr15              9426884  9427310 (38613268) + Mariner-N38_DR    DNA/TcMar-Tc1            22    456    (91)  875633  
   200   16.7  4.2 19.7  chr15              9427197  9427333 (38613245) + CryptonV-N4_DR    DNA/Crypton-V          4793   4976  (8513)  875634 *
  2316   15.6 13.0  1.1  chr15              9427311  9427388 (38613190) + Helitron-N3B_DR   RC/Helitron            5384   5722   (882)  875632  
   229   21.6  1.3  1.3  chr15              9427334  9427408 (38613170) + hAT5-N2_DR        DNA/hAT-hAT5           1830   1904   (681)  875635 *
   294   11.1  0.0  0.0  chr15              9427474  9427518 (38613060) C hAT-N164_DR       DNA/hAT-Tip100       (1061)    979     935  875636  
   249   12.5  2.7  4.0  chr15              9427527  9427548 (38613030) + DNAX-25B_DR       DNA/Zisupton           1594   1667  (1871)  875637  
   422   24.8  6.7  0.6  chr15              9428014  9428163 (38612415) + DNA-2-11_DR       DNA/TcMar-Fot1          721    879   (110)  875638  
  1431   18.6  2.6  1.3  chr15              9428410  9428714 (38611864) C TDR17B            DNA/Sola-1              (1)   1545    1237  875639  
   207   13.7  1.9  1.9  chr15              9428722  9428773 (38611805) + Merlin-1_DR       DNA/Merlin             8062   8113  (2414)  875640  
   611    8.2  0.0  0.0  chr15              9428779  9428863 (38611715) C hAT-N161_DR       DNA/hAT-Ac            (739)     85       1  875641  
   267   10.6 25.0  1.1  chr15              9428864  9428895 (38611683) + Nimb-4_DR         LINE/I                 1097   1190  (8471)  875642  
   271    2.3 22.7  0.0  chr15              9428896  9428939 (38611639) C TDR17B            DNA/Sola-1            (528)   1018     965  875639  
   236    8.1  0.0  0.0  chr15              9428941  9428977 (38611601) C TDR9              DNA                   (134)     74      38  875643 *
  2236    6.8 11.0  0.6  chr15              9428947  9429273 (38611305) C HE2_DR            SINE/tRNA-V-RTE         (0)    363       3  875644  
  1267   17.2  8.0  5.2  chr15              9429274  9429316 (38611262) C DNA2-7_DR         DNA                  (5243)   4407    4356  875645  
   624   12.6  1.4  7.2  chr15              9429274  9429413 (38611165) C TDR17B            DNA/Sola-1            (576)    970     839  875639 *
  3248   10.9  1.3  0.6  chr15              9429414  9429941 (38610637) + DNA-5-3_DR        DNA/hAT-hAT5              1    532     (1)  875646  
   209   15.4  0.0  0.0  chr15              9429959  9429997 (38610581) + Nimb-4_DR         LINE/I                 1337   1375  (8286)  875647 *
   251   15.2  0.0  0.0  chr15              9429990  9430035 (38610543) C TDR17B            DNA/Sola-1           (1140)    406     361  875639  
   971   13.2  0.9  8.0  chr15              9430040  9430253 (38610325) C EnSpm-N21_DR      DNA/CMC-EnSpm         (268)    211      12  875648  
   653   19.4  3.7  2.4  chr15              9430439  9430602 (38609976) + DNA8-28_DR        DNA/hAT                3016   3181  (3961)  875649 *
   789   14.7  2.1  0.6  chr15              9430457  9430472 (38610106) C EnSpm-6N1_DR      DNA/CMC-EnSpm        (2812)   6424    6359  875650  
   919    9.2  2.3  0.0  chr15              9430473  9430602 (38609976) + hAT-N167B_DR      DNA/hAT-Charlie        1245   1377   (196)  875651  
   789   14.7  2.1  0.6  chr15              9430603  9430619 (38609959) C EnSpm-6N1_DR      DNA/CMC-EnSpm        (2812)   6358    6277  875650  
   609   21.0 14.1  2.5  chr15              9431362  9431644 (38608934) C HATN1_DR          DNA/hAT                (20)    407      93  875652  
   473   17.6  2.4  0.0  chr15              9431636  9431646 (38608932) C Merlin-2_DR       DNA/Merlin           (9007)   4914    4902  875653 *
  8011    9.6  4.2  0.7  chr15              9431647  9432816 (38607762) C TC1DR3            DNA/TcMar-Tc1           (0)   1225      15  875654  
   215   20.6  4.3  1.4  chr15              9432812  9432880 (38607698) + hAT-N117_DR       DNA/hAT-Tip100         1771   1841   (816)  875655 *
   335   22.1  6.6  6.6  chr15              9433066  9433079 (38607499) C ENSPM-6_DR        DNA/CMC-EnSpm       (12950)  19666   19623  875656  
   594   10.5  3.5  0.0  chr15              9433080  9433165 (38607413) C hAT-N154_DR       DNA/hAT-Tip100       (1061)    334     246  875657  
   335   22.1  6.6  6.6  chr15              9433166  9433185 (38607393) C ENSPM-6_DR        DNA/CMC-EnSpm       (12950)  19622   19547  875656  
  2815    9.0  4.2  0.0  chr15              9433186  9433562 (38607016) + HarbingerN6_DR    DNA/PIF-Harbinger         1    393     (0)  875658  
  1463   13.3  0.0  0.0  chr15              9433567  9433776 (38606802) C Harbinger-N10_DR  DNA/PIF-Harbinger     (118)    210       1  875659  
   366   13.9  2.6  6.8  chr15              9433777  9433838 (38606740) + ENSPM-6_DR        DNA/CMC-EnSpm         19563  19621 (12995)  875660 *
   443    7.9  3.2  0.0  chr15              9433778  9433840 (38606738) + hAT-N22B_DR       DNA/hAT-Ac              896    960   (419)  875661  
  3307   13.7 33.9  2.1  chr15              9433868  9434788 (38605790) C DNA8-8_DR         DNA/hAT-Charlie         (0)   1207       1  875662  
   259   14.5  7.5  4.9  chr15              9435403  9435482 (38605096) + L1-11_DR          LINE/L1                5748   5829  (1495)  875663  
   209   24.8  1.0  0.0  chr15              9435404  9435504 (38605074) + (TTA)n            Simple_repeat             1    102     (0)  875664 *
  1983    8.7  0.0  0.7  chr15              9435836  9436114 (38604464) + Merlin-2_DR       DNA/Merlin             6502   6778  (7143)  875665  
   279   20.0  1.0 22.4  chr15              9436031  9436133 (38604445) C DIRS-N4_DR        LTR/Ngaro            (4664)   1132    1048  875666 *
   313   19.2  5.3  3.9  chr15              9436154  9436229 (38604349) + Harbinger-4N1_DR  DNA/PIF-Harbinger         1     77   (944)  875667  
   209   17.9  0.0  6.7  chr15              9436249  9436259 (38604319) + EnSpm-N13_DR      DNA/CMC-EnSpm         17133  17140  (5009)  875668  
  8145    6.6  3.4  0.4  chr15              9436260  9437468 (38603110) C DNA2-3_DR         DNA/Merlin              (0)   1245       1  875669  
   228   14.0  0.0  2.0  chr15              9437426  9437476 (38603102) C Helitron-2_DR     RC/Helitron         (14644)  12768   12719  875670 *
   368   18.5  0.0  0.0  chr15              9437469  9437533 (38603045) + Harbinger-4N1_DR  DNA/PIF-Harbinger       224    288   (733)  875671  
   366    9.3  4.0  0.0  chr15              9437541  9437615 (38602963) + Harbinger-4N1B_DR DNA/PIF-Harbinger       653    730   (433)  875672  
   431   17.8  4.0  0.0  chr15              9437690  9437723 (38602855) C TDR19C            DNA/hAT-Charlie       (165)    231     194  875673  
   903   17.0  4.8  0.6  chr15              9437724  9437889 (38602689) + hAT-N141_DR       DNA/hAT-Charlie           1    173    (21)  875674  
   610   28.0  0.6  2.8  chr15              9437870  9438049 (38602529) + Harbinger-4N1_DR  DNA/PIF-Harbinger       843   1018     (3)  875675 *
   848   20.5  5.2  0.5  chr15              9437890  9437909 (38602669) C Helitron-2_DR     RC/Helitron         (17835)   9572    9378  875676  
  1067   19.3  0.5  0.5  chr15              9438286  9438478 (38602100) C LTR-11_DR-LTR     LTR                     (0)    193       1  875677  
   988   18.0  0.6  2.8  chr15              9438523  9438705 (38601873) C LTR-11_DR-LTR     LTR                     (0)    193      15  875678  
   959   21.4  0.5  0.5  chr15              9438760  9438952 (38601626) C LTR-11_DR-LTR     LTR                     (0)    193       1  875679  
  1059   18.0  2.1  1.6  chr15              9438997  9439188 (38601390) C LTR-11_DR-LTR     LTR                     (0)    193       1  875680  
   584   18.0 28.5  0.5  chr15              9439233  9439383 (38601195) C LTR-11_DR-LTR     LTR                     (0)    193       1  875681  
   451   20.0 10.4  0.0  chr15              9439464  9439598 (38600980) C hAT-N22_DR        DNA/hAT-Ac           (1589)    149       1  875682  
   778    1.1  0.0  0.0  chr15              9440634  9440720 (38599858) C piggyBac-N16_DR   DNA/PiggyBac?           (0)     87       1  875683  
   615   14.3 36.6  0.3  chr15              9440961  9441184 (38599394) C ANGEL             DNA/Kolobok             (4)    305       1  875684  
   273   18.1 15.3  0.0  chr15              9441123  9441194 (38599384) C Helitron-2_DR     RC/Helitron         (15214)  12198   12116  875685 *
  1683   20.8  7.7  5.4  chr15              9441627  9442134 (38598444) C hAT-N88_DR        DNA/hAT-Ac             (62)    520       2  875686  
   270   11.1 15.6  0.0  chr15              9442313  9442357 (38598221) C TDR8B             DNA/hAT-Ac              (0)    963     912  875687  
   480   18.0  0.9  2.7  chr15              9442554  9442667 (38597911) + ANGEL             DNA/Kolobok             198    309     (0)  875688  
   242   17.5  4.3  9.1  chr15              9442609  9442677 (38597901) C IS3EU-1_DR        DNA/IS3EU            (4743)   3961    3896  875689 *
   232   26.1  2.0  4.1  chr15              9442678  9442708 (38597870) C DNA6-1_DR         DNA/hAT-hAT5          (565)    584     487  875690  
   225   15.4  0.0  0.0  chr15              9442751  9442789 (38597789) C TE-X-13_DR        Unknown              (1271)   1154    1116  875691 *
   259    6.1  0.0  0.0  chr15              9442754  9442786 (38597792) + ANGEL             DNA/Kolobok             274    306     (3)  875692  
   217   15.9  9.1  0.0  chr15              9442787  9442797 (38597781) + SAT-26B_DR        Satellite               375    422   (371)  875693  
   379    8.0  0.0  2.0  chr15              9442894  9442944 (38597634) C HarbingerN6_DR    DNA/PIF-Harbinger       (0)    393     344  875694  
  2134   10.1  6.2  1.6  chr15              9442953  9443304 (38597274) C hAT-N51_DR        DNA/hAT-Ac              (0)    368       1  875695  
   261   10.3  0.0  0.0  chr15              9443305  9443341 (38597237) C HarbingerN6_DR    DNA/PIF-Harbinger      (56)    337     301  875694 *
   888   20.4  8.3  0.0  chr15              9443340  9443520 (38597058) C HarbingerN6_DR    DNA/PIF-Harbinger     (197)    196       1  875694  
   614   16.2  0.9  0.0  chr15              9443591  9443695 (38596883) + DNA-N41_DR        DNA                       1    106   (458)  875696  
   440   18.5 20.1  1.0  chr15              9443704  9443872 (38596706) C EnSpm-N26B_DR     DNA/CMC-EnSpm          (20)    201       1  875697  
   358   25.9 11.2  0.0  chr15              9443873  9443984 (38596594) + DNA-N41_DR        DNA                     100    224   (340)  875698  
   324   17.7  1.6  1.6  chr15              9443970  9444032 (38596546) C CryptonV-N5_DR    DNA/Crypton-V       (21142)   3395    3333  875699 *
   809   17.0  7.6  4.2  chr15              9443983  9444199 (38596379) + TDR19             DNA/hAT-Charlie         201    396     (0)  875700  
   457   22.3  6.9 12.8  chr15              9444200  9444234 (38596344) + DNA-6-N5B_DR      DNA                    1954   1975  (1548)  875701  
  2103   13.9 12.6  0.2  chr15              9444452  9444832 (38595746) C DNA-X-2B_DR       DNA                     (3)    436       9  875702  
   911   18.1 10.9  0.9  chr15              9444815  9444836 (38595742) + DNA-6-N5B_DR      DNA                    1720   1869  (1654)  875703 *
  1145   11.1 10.5  0.0  chr15              9444837  9445007 (38595571) + TDR3B             DNA/hAT-Charlie           5    193     (0)  875704  
   947   21.4  6.7  0.0  chr15              9446158  9446381 (38594197) C TDR12             DNA                     (3)    239       1  875705  
   237   15.2  9.4  7.7  chr15              9446415  9446478 (38594100) + IS3EU-1_DR        DNA/IS3EU              3898   3962  (4742)  875706 *
   273   16.3  0.0  0.0  chr15              9446425  9446473 (38594105) + DNA2-16_DR        DNA                   10044  10092  (7959)  875707  
   223   24.6  1.6  3.2  chr15              9446474  9446487 (38594091) C EnSpm-8_DR        DNA/CMC-EnSpm        (1485)   7956    7895  875708  
   642   24.1  0.8  0.8  chr15              9446494  9446627 (38593951) C DNA-TTAA-3_DR     DNA                     (0)   1179    1046  875709  
   230   23.1  4.8  0.0  chr15              9446757  9446860 (38593718) C Helitron-2_DR     RC/Helitron         (21056)   6356    6248  875710  
  1605   12.1  0.0  0.0  chr15              9446917  9447148 (38593430) C Harbinger-N10_DR  DNA/PIF-Harbinger      (96)    232       1  875711  
   584   13.7  4.8  0.9  chr15              9447179  9447281 (38593297) + piggyBac-N13B_DR  DNA/PiggyBac            897   1003   (398)  875712  
   538   23.8  8.5  2.7  chr15              9447417  9447593 (38592985) C Harbinger-N10_DR  DNA/PIF-Harbinger      (25)    303     117  875713  
  1728   18.0 12.6  1.5  chr15              9447599  9448027 (38592551) + HarbingerN7_DR    DNA/PIF-Harbinger         2    477     (1)  875714  
   691   14.1  1.6  0.0  chr15              9448677  9448797 (38591781) + DNA-2-29_DR       DNA                       6    128     (4)  875715  
  1145   13.7 10.2  0.8  chr15              9448939  9449174 (38591404) + ANGEL             DNA/Kolobok               5    262    (47)  875716  
   766   23.7  2.8  4.0  chr15              9448973  9449223 (38591355) C EnSpm-N13_DR      DNA/CMC-EnSpm        (8388)  13761   13514  875717 *
   475   28.4  6.7  0.7  chr15              9449268  9449402 (38591176) + Harbinger-N9_DR   DNA/PIF-Harbinger         1    143   (500)  875718  
  3651    6.4 28.7  0.7  chr15              9449891  9450567 (38590011) + DNA-4-5_DR        DNA                      63    927     (0)  875719  
   859   20.1  3.2  0.5  chr15              9450571  9450760 (38589818) + DNA-AT-1_DR       DNA                     198    392     (0)  875720  
   397    5.7  1.9  0.0  chr15              9450761  9450813 (38589765) + DNA6-1_DR         DNA/hAT-hAT5            794    847   (302)  875721  
   402    3.0  0.0  0.6  chr15              9450863  9450919 (38589659) C DIRS-1E-LTR_DR    LTR/Ngaro             (421)    264     210  875722  
   322   17.3  0.0  6.2  chr15              9450867  9450934 (38589644) C SINE_TE           SINE/tRNA-V           (214)     65       2  875723 *
   219   24.4  1.2  6.3  chr15              9450920  9450945 (38589633) + Merlin-1_DR       DNA/Merlin             8481   8559  (1968)  875724 *
  1739   17.8  0.0  3.0  chr15              9450965  9451340 (38589238) + Tx1-51_DR         LINE/L1-Tx1               5    369  (3202)  875725  
  1357    9.8  0.5  0.0  chr15              9451338  9451530 (38589048) C SINE2-4_DR        SINE/tRNA-V-RTE         (0)    371     178  875726 *
  1180   13.6  6.0  0.0  chr15              9451531  9451765 (38588813) + Tx1-51_DR         LINE/L1-Tx1             357    605  (2966)  875725  
  3514    1.7  2.4  0.7  chr15              9451766  9452182 (38588396) + hAT-N163_DR       DNA/hAT-Charlie           1    424   (557)  875727  
  2423    8.1  0.0  0.6  chr15              9452183  9452519 (38588059) C Gypsy-177_DR-LTR  LTR/Gypsy               (0)    335       1  875728  
 29757    4.4  1.0  4.1  chr15              9452520  9456426 (38584152) C Gypsy-177_DR-I    LTR/Gypsy               (0)   3790       1  875728  
  2423    8.1  0.0  0.6  chr15              9456427  9456763 (38583815) C Gypsy-177_DR-LTR  LTR/Gypsy               (0)    335       1  875728  
  4141    0.9  0.8 16.0  chr15              9456764  9457409 (38583169) + hAT-N163_DR       DNA/hAT-Charlie         421    981     (0)  875729  
   210    5.0  2.3  7.3  chr15              9457373  9457415 (38583163) C TDR19             DNA/hAT-Charlie       (168)    237     197  875730 *
  1457   16.0  2.7  5.0  chr15              9457410  9457738 (38582840) + Tx1-51_DR         LINE/L1-Tx1             598    919  (2652)  875725  
   246   16.3  0.0  0.0  chr15              9457784  9457826 (38582752) + EnSpm-N13_DR      DNA/CMC-EnSpm          7618   7660 (14489)  875731  
   205   15.2  8.7  0.0  chr15              9457790  9457835 (38582743) C hAT-N21B_DR       DNA/hAT-Ac             (73)   1228    1179  875732 *
   359    7.0 40.0  0.7  chr15              9457796  9457895 (38582683) C CryptonV-N4_DR    DNA/Crypton-V        (8395)   5098    4960  875733 *
  2563    9.8  9.8  1.9  chr15              9457810  9458290 (38582288) + Mariner-N38_DR    DNA/TcMar-Tc1            30    547     (0)  875734  
   291   12.7  3.6  0.0  chr15              9458246  9458300 (38582278) C Zisupton-6_DR     DNA/Zisupton        (13126)   8990    8934  875735 *
   271   17.2  4.7  0.0  chr15              9458252  9458315 (38582263) C Merlin-1_DR       DNA/Merlin           (5788)   4739    4673  875736 *
   810   21.1  1.6  2.0  chr15              9458291  9458608 (38581970) + Tx1-51_DR         LINE/L1-Tx1             985   1119  (2452)  875737  
   215   27.1  0.0  5.4  chr15              9458597  9458607 (38581971) + DNA2-14_DR        DNA                    5004   5010  (2612)  875738 *
  3768   11.7  6.1  3.4  chr15              9458608  9459264 (38581314) + HarbingerN2_DR    DNA/PIF-Harbinger         1    674     (0)  875739  
   657   13.0  1.7  0.0  chr15              9459266  9459380 (38581198) + hAT-N166_DR       DNA/hAT-hAT5            386    502    (38)  875740  
   333   11.4  0.0  0.0  chr15              9460438  9460479 (38580099) C MuDR-N2_DR        DNA/MULE-MuDR           (0)    323     282  875741  
  3463   14.6 16.7  0.9  chr15              9460480  9461247 (38579331) C TC1DR3B           DNA/TcMar-Tc1           (0)    889       2  875742  
   211   12.1  0.0  0.0  chr15              9461219  9461251 (38579327) C DNA8-26_DR        DNA                  (2995)   1535    1503  875743 *
  1606    9.2  9.2  0.0  chr15              9461247  9461497 (38579081) C MuDR-N2_DR        DNA/MULE-MuDR          (46)    277       4  875741  
  1331    0.0  0.6  0.6  chr15              9462844  9463011 (38577567) C I-3_DR            LINE/I                  (4)   5422    5255  875744  
   366    9.4  0.0  1.9  chr15              9463047  9463100 (38577478) + Harbinger-1_DR    DNA/PIF-Harbinger        51    103  (3806)  875745  
   938   13.2  2.6  0.7  chr15              9463217  9463368 (38577210) C Harbinger-4N1_DR  DNA/PIF-Harbinger     (646)    375     221  875746  
  6375    3.7  3.0  0.0  chr15              9463369  9464147 (38576431) C DNA25TWA2_DR      DNA                     (0)    802       1  875747  
  1052    7.9 25.3  2.1  chr15              9464148  9464322 (38576256) C Harbinger-4N1_DR  DNA/PIF-Harbinger     (802)    219       2  875746  
  1615   11.7  0.8  0.0  chr15              9464469  9464707 (38575871) + LOOPERN5_DR       DNA/Kolobok-T2            1    241   (996)  875748  
  1333   18.2  8.5  1.5  chr15              9464707  9465012 (38575566) + Kolobok-2_DR      DNA/Kolobok-T2          780   1106  (5594)  875749 *
  1813   16.4  1.4 26.5  chr15              9464997  9465552 (38575026) + Kolobok-2_DR      DNA/Kolobok-T2         6255   6700     (0)  875750  
   523   15.0  8.0  0.0  chr15              9465898  9465997 (38574581) C TDR2              DNA/TcMar-Tc1           (0)    937     830  875751 *
  1242    9.4 18.8  0.0  chr15              9465997  9466198 (38574380) C TDR2              DNA/TcMar-Tc1         (442)    495     256  875751  
   853    8.0  5.4  6.8  chr15              9466226  9466373 (38574205) + DNA-3-2B_DR       DNA/PIF-Harbinger       687    832     (0)  875752  
   423    3.2  3.2  1.6  chr15              9467065  9467127 (38573451) C DNA11TA1_DR       DNA/CMC-EnSpm         (108)     95      32  875753  
   219   12.7  5.4  1.7  chr15              9468000  9468055 (38572523) + CryptonV-3_DR     DNA/Crypton-V           911    968 (22485)  875754 *
   309   13.6  1.7  1.7  chr15              9468006  9468065 (38572513) C hAT-N164_DR       DNA/hAT-Tip100        (664)   1376    1317  875755 *
  4059    6.7  0.8  3.0  chr15              9468021  9468632 (38571946) + Merlin-1_DR       DNA/Merlin             1621   2219  (8308)  875756  
   298    8.5  3.4  0.0  chr15              9468586  9468632 (38571946) C DNA-N38_DR        DNA                   (475)    148     100  875757 *
  1902    4.3  0.4  0.0  chr15              9468633  9468863 (38571715) + hAT-N56_DR        DNA/hAT-Ac                1    232   (922)  875758  
   547    4.5  0.0  0.0  chr15              9468859  9468924 (38571654) + DNA8-8_DR         DNA/hAT-Charlie         548    613   (594)  875759 *
  2845    8.6  7.8  1.4  chr15              9468934  9469419 (38571159) C Mariner-N38_DR    DNA/TcMar-Tc1          (30)    517       1  875760  
   936   12.7 18.8  0.4  chr15              9469420  9469447 (38571131) + Zisupton-6_DR     DNA/Zisupton           9174   9240 (12876)  875761  
   207   19.6  6.1  6.1  chr15              9469380  9469493 (38571085) + hAT-N202_DR       DNA/hAT-Tip100          474    587  (1298)  875762 *
  4229   16.1  2.5  4.8  chr15              9469569  9470398 (38570180) + hAT-N167B_DR      DNA/hAT-Charlie         132    943   (630)  875763  
   326   17.2  0.0  0.0  chr15              9470397  9470454 (38570124) + TDR13D            DNA                     608    665    (97)  875764 *
  1266   10.3 11.8  0.0  chr15              9470474  9470677 (38569901) + HE1_DR1           SINE/tRNA-V-RTE         143    370    (32)  875765  
   307   12.5  2.1  0.0  chr15              9470676  9470723 (38569855) + TDR13D            DNA                     686    734    (28)  875766 *
  1951    3.8  1.3  0.0  chr15              9470796  9471033 (38569545) + DNA-3-4_DR        DNA/PIF-Harbinger         1    241     (0)  875767  
   247   16.7  0.0  5.6  chr15              9472249  9472305 (38568273) + REX1-5_DR         LINE/Rex-Babar         2606   2659     (0)  875768  
   223   19.6  0.0  2.2  chr15              9472502  9472548 (38568030) + Copia-11C_DR-LTR  LTR/Gypsy?                4     49   (387)  875769  
   201   14.6  2.4  0.0  chr15              9472541  9472581 (38567997) C EnSpm-N10_DR      DNA/CMC-EnSpm        (5158)   4150    4109  875770 *
  1132   18.9 32.8  1.0  chr15              9472564  9473017 (38567561) C DNA25TWA2_DR      DNA                     (6)    796     200  875771  
   762   21.5  9.9  4.5  chr15              9473067  9473359 (38567219) C DNA6-8B_DR        DNA                  (1752)    920     613  875772 *
  5004    6.7  3.7  1.8  chr15              9473115  9473839 (38566739) C HATN3B_DR         DNA/hAT-Tip100        (240)    739       1  875773  
   211   30.8  3.1  0.0  chr15              9473889  9473899 (38566679) C CryptonV-1_DR     DNA/Crypton-V        (7949)   9924    9904  875774  
   262    8.8  0.0  0.0  chr15              9473900  9473933 (38566645) C Copia-12B_DR-LTR  LTR/Gypsy?            (433)     34       1  875775  
   211   30.8  3.1  0.0  chr15              9473934  9473953 (38566625) C CryptonV-1_DR     DNA/Crypton-V        (7949)   9903    9858  875774  
   213    7.5  7.5  0.0  chr15              9474174  9474213 (38566365) + Mariner-N7_DR     DNA/TcMar                80    122   (139)  875776  
   282   16.8 26.3  0.0  chr15              9474265  9474359 (38566219) C MuDR-N2_DR        DNA/MULE-MuDR         (152)    171      52  875777  
  3338   10.2  7.6  2.3  chr15              9474374  9474913 (38565665) C SINE3-1a          SINE/5S-Deu-L2          (0)    570       3  875778  
   961   27.2  1.1  1.5  chr15              9474930  9475194 (38565384) + HarbingerN6_DR    DNA/PIF-Harbinger       124    387     (6)  875779  
   212   14.8  1.9  0.0  chr15              9476183  9476236 (38564342) + Tx1-7_DR          LINE/L1-Tx1            5381   5435     (8)  875780  
  7723    8.4  5.3  1.2  chr15              9476583  9477770 (38562808) C TDR1              DNA/TcMar-Tc1           (0)   1236       1  875781  
   217   12.5  0.0  0.0  chr15              9477831  9477862 (38562716) C DNA-8-11B_DR      DNA/hAT-Blackjack      (44)   1176    1145  875782  
   211   10.6  4.9  7.5  chr15              9477921  9477961 (38562617) C DNA-8-11B_DR      DNA/hAT-Blackjack     (622)    598     559  875783  
  1156   14.8 16.3  2.5  chr15              9478078  9478396 (38562182) C hAT-N157_DR       DNA/hAT-Ac            (209)   1348     987  875784  
  2334   12.0  3.1  0.5  chr15              9478680  9479039 (38561539) + SINE2-4_DR        SINE/tRNA-V-RTE           1    369     (2)  875785  
   689    5.4  0.0  3.3  chr15              9478957  9479051 (38561527) + DNA2-16_DR        DNA                    8163   8254  (9797)  875786 *
  1060   16.8  4.0  1.9  chr15              9479076  9479276 (38561302) C hAT-N157_DR       DNA/hAT-Ac           (1352)    205       1  875787  
   580   22.9 11.5  0.0  chr15              9479277  9479433 (38561145) C EnSpm-3_DR        DNA/CMC-EnSpm        (7276)   1172     998  875788  
   445   20.4 10.5 11.1  chr15              9479508  9479716 (38560862) + Kolobok-N13_DR    DNA                     252    459     (0)  875789  
  2838   13.2  4.3  4.0  chr15              9480087  9480615 (38559963) C HarbingerN6B_DR   DNA/PIF-Harbinger       (1)    721     191  875790  
  2440   15.3  7.7  0.6  chr15              9480612  9481091 (38559487) + L2-1_DR           LINE/L2                3793   4306   (679)  875791 *
  1364   10.8  0.5  0.9  chr15              9481124  9481338 (38559240) + L2-5_DRe          LINE/L2                2013   2226     (1)  875792  
   440   14.3 42.1  0.0  chr15              9481332  9481464 (38559114) C HarbingerN6B_DR   DNA/PIF-Harbinger     (533)    189       1  875790 *
  3625   13.6  2.0  0.2  chr15              9481472  9482008 (38558570) C Harbinger-8N2_DR  DNA/PIF-Harbinger       (0)    548       2  875793  
  2402   14.2  6.6  0.7  chr15              9482130  9482540 (38558038) + DNA-3-6_DR        DNA/Zator?                1    435   (150)  875794  
   531   13.3  2.2  0.0  chr15              9482550  9482639 (38557939) C hAT-N104_DR       DNA/hAT-Tip100        (438)     92       1  875795  
  1115    6.3  0.1  0.0  chr15              9482827  9482981 (38557597) + HE2_DR            SINE/tRNA-V-RTE         208    363     (5)  875796  
   958   11.4  3.8  0.6  chr15              9482852  9483010 (38557568) + hAT-N137_DR       DNA/hAT-Ac             2571   2734   (837)  875797 *
   544   14.7  4.5 14.3  chr15              9483170  9483368 (38557210) C hAT-N122_DR       DNA/hAT-Ac            (395)    182       1  875798  
  3495   11.3 32.0  4.3  chr15              9483439  9484495 (38556083) + LOOPERN6_DR       DNA/Kolobok-T2?           1   1338    (13)  875799  
   208   31.8  0.0  0.0  chr15              9485191  9485278 (38555300) + DNA-N22_DR        DNA                      10     97   (671)  875800  
  5277    9.7  6.1  1.2  chr15              9485653  9486473 (38554105) + HarbingerN5_DR    DNA/PIF-Harbinger         1    861     (0)  875801  
   321   16.7  3.7  0.0  chr15              9486569  9486622 (38553956) + L2-46_DR          LINE/L2                2201   2256   (261)  875802  
   791   31.4  5.3  2.1  chr15              9486623  9486941 (38553637) + Copia-13C_DR-I    LTR/Gypsy?              123    451  (1832)  875803  
  3764    9.1 14.6  0.3  chr15              9486947  9487543 (38553035) C TZF28B            DNA/TcMar-Tc1         (932)    682       1  875804  
   207   24.4  4.4  1.1  chr15              9487504  9487517 (38553061) + Zisupton-6_DR     DNA/Zisupton           9167   9260 (12856)  875805 *
   244   13.1  4.8  3.1  chr15              9487520  9487582 (38552996) C EnSpm-21_DR       DNA/CMC-EnSpm        (2792)   6358    6295  875806 *
   267   16.9  7.0  0.0  chr15              9487534  9487604 (38552974) + Polinton-4_DR     DNA/Maverick          17894  17969  (2318)  875807 *
   271   13.6  6.1  0.0  chr15              9487544  9487609 (38552969) + Dada-tL_DR        DNA/Dada               9066   9135  (1272)  875808 *
   289   13.7  2.6  1.3  chr15              9487583  9487594 (38552984) C hAT-N131_DR       DNA/hAT-Ac           (1732)    330     257  875809  
  1283   16.5 18.1  0.0  chr15              9487872  9488125 (38552453) C DNA-1-3B_DR       DNA                    (29)    734     445  875810  
   456   22.0  3.6  0.9  chr15              9488125  9488234 (38552344) C DNA-1-3B_DR       DNA                   (650)    113       1  875810 *
  3479   21.9  1.8  3.4  chr15              9488253  9489026 (38551552) + DNA-1-3B_DR       DNA/PIF-Harbinger         1    762     (1)  875811  
   559   18.2 25.1  0.0  chr15              9489028  9489214 (38551364) C ANGEL             DNA/Kolobok            (67)    242       9  875812  
   244   18.5  1.8  1.8  chr15              9489172  9489226 (38551352) C DNA6-1_DR         DNA/hAT-hAT5          (571)    578     524  875813 *
   762   11.9  9.2  0.1  chr15              9490044  9490205 (38550373) + DNA11TA1_DR       DNA/CMC-EnSpm             8    203     (0)  875814  
   216   20.0  0.0  2.0  chr15              9490216  9490266 (38550312) + EnSpm-N26_DR      DNA/CMC-EnSpm             1     50   (563)  875815 *
   224   17.9  6.0  0.0  chr15              9490263  9490329 (38550249) + EnSpm-N26_DR      DNA/CMC-EnSpm           114    184   (429)  875816 *
   266    8.9  0.0  4.4  chr15              9490289  9490335 (38550243) C EnSpm-N26B_DR     DNA/CMC-EnSpm         (176)     45       1  875817  
  2290   10.1  1.5  0.6  chr15              9490525  9490852 (38549726) C LOOPERN3B_DR      DNA/Kolobok-T2        (688)    361      31  875818  
   392   16.9  1.2  2.4  chr15              9491681  9491765 (38548813) C SINE_DR1          SINE                   (91)    167      84  875819  
  1166    8.6  4.6  0.0  chr15              9491830  9492004 (38548574) + DNA-4-4_DR        DNA/Zator                 1    183   (497)  875820  
   790   12.9 17.8  0.0  chr15              9492012  9492174 (38548404) + Kolobok-4N1_DR    DNA/Kolobok-T2            1    192  (1477)  875821  
  2227    5.0  2.3  1.3  chr15              9492188  9492489 (38548089) C L2-1_DR           LINE/L2                 (0)   4985    4681  875822  
  5286    6.9  7.5  1.7  chr15              9492498  9493275 (38547303) + hAT-N38_DR        DNA/hAT-hAT6              1    822   (207)  875823  
   895   22.4 12.7 10.3  chr15              9492719  9493346 (38547232) + hAT-N44B_DR       DNA/hAT-Tip100          617   1258   (343)  875824 *
   275   19.0  0.0  1.7  chr15              9493297  9493355 (38547223) + DNA8-4A_DR        DNA/hAT-Charlie         253    310   (609)  875825 *
  3410   13.8  7.3  0.3  chr15              9493347  9493935 (38546643) + Kolobok-4N1_DR    DNA/Kolobok-T2          185    814   (855)  875826  
  1061   15.9  3.3  2.3  chr15              9493940  9494168 (38546410) + Kolobok-4N1_DR    DNA/Kolobok-T2         1423   1626    (43)  875827  
  2320   14.4  5.5  2.4  chr15              9494180  9494656 (38545922) + DNA-4-4_DR        DNA/Zator               190    680     (0)  875828  
  3736   16.3  9.7  4.5  chr15              9495585  9496469 (38544109) C Harbinger-4N1_DR  DNA/PIF-Harbinger      (92)    929       1  875829  
   323   18.4  3.1  5.7  chr15              9496470  9496549 (38544029) C P-1_DR            DNA/P                (2360)   7608    7532  875830 *
   383    6.6  0.0  0.0  chr15              9496474  9496549 (38544029) C DNA9-3_DR         DNA/MULE-MuDR?       (1850)   9529    9454  875831  
   649   14.6  7.1  2.8  chr15              9496553  9496721 (38543857) + EnSpm-N21_DR      DNA/CMC-EnSpm             3    178   (301)  875832  
   314   19.2  2.3  6.2  chr15              9496567  9496604 (38543974) + Helitron-2_DR     RC/Helitron           11764  11889 (15523)  875833 *
  1123    7.6  0.0  0.0  chr15              9496716  9496860 (38543718) + hAT-N66B_DR       DNA/hAT-Charlie           1    145    (50)  875834  
  2482   14.6  1.8  0.0  chr15              9496862  9497245 (38543333) C HarbingerN6_DR    DNA/PIF-Harbinger       (1)    392       2  875835  
   382    7.7  1.9  0.0  chr15              9497247  9497298 (38543280) + hAT-N66B_DR       DNA/hAT-Charlie         143    195     (0)  875836  
   217   27.9  0.0  0.0  chr15              9497299  9497329 (38543249) C CryptonV-N5_DR    DNA/Crypton-V       (21525)   3012    2982  875837 *
   346   14.3  4.8  0.0  chr15              9497299  9497361 (38543217) + EnSpm-N21_DR      DNA/CMC-EnSpm           165    230   (249)  875838 *
   758   14.8  4.2  0.0  chr15              9497358  9497499 (38543079) + EnSpm-N21_DR      DNA/CMC-EnSpm           326    473     (6)  875839  
   363   25.5  0.0  2.1  chr15              9498097  9498107 (38542471) + EnSpm-N40_DR      DNA/CMC-EnSpm          2405   2413  (2981)  875840  
  1372   15.3 24.1  0.5  chr15              9498108  9498410 (38542168) + HE1_DR1           SINE/tRNA-V-RTE           1    374    (28)  875841  
   569   22.5  3.4  3.4  chr15              9498284  9498430 (38542148) + IS3EU-4_DR        DNA/IS3EU              9121   9267  (5762)  875842 *
   578   19.9  2.9  2.9  chr15              9498409  9498548 (38542030) + DNA-X-8_DR        DNA                      37    176   (736)  875843  
   849   15.7  0.0  0.0  chr15              9499299  9499438 (38541140) C Tc1-4_DR          DNA/TcMar-Tc1         (329)   1243    1104  875844  
   496   10.4  0.0  1.3  chr15              9499441  9499518 (38541060) C Tc1-4_DR          DNA/TcMar-Tc1        (1495)     77       1  875845  
  1595   13.0  7.7  4.0  chr15              9499544  9499856 (38540722) + hAT-N152_DR       DNA/hAT-Blackjack         7    330     (0)  875846  
   448   26.6  1.2  8.7  chr15              9500314  9500560 (38540018) C CryptonV-N6_DR    DNA/Crypton-V         (264)    298      69  875847  
   238   18.2  0.0  1.8  chr15              9500937  9500948 (38539630) C CryptonV-N4_DR    DNA/Crypton-V        (1286)  12207   12197  875848  
   628   16.1  5.8  5.8  chr15              9500949  9501083 (38539495) C Kolobok-N10_DR    DNA/Kolobok             (0)    643     509  875849  
  2014   12.0  4.6  0.6  chr15              9501084  9501434 (38539144) + DNA15TA1_DR       DNA/CMC-EnSpm             1    365    (77)  875850  
   570    8.7 12.6  0.0  chr15              9501463  9501565 (38539013) C Kolobok-N10_DR    DNA/Kolobok           (133)    510     395  875849  
   488   12.9 31.0  0.0  chr15              9501572  9501726 (38538852) + DNA8-12_DR        DNA                      38    240    (86)  875851  
  1657    7.0 15.0  0.3  chr15              9501759  9502071 (38538507) C TDR7              DNA                   (182)    359       1  875852  
  3775   14.2 13.8  9.5  chr15              9502309  9503421 (38537157) + HATN2_DR          DNA/hAT                   2   1158    (61)  875853  
  5913    9.8  4.8  0.4  chr15              9503523  9504420 (38536158) C TDR2              DNA/TcMar-Tc1           (0)    937       1  875854  
   330    7.0 26.8  0.0  chr15              9504486  9504556 (38536022) + Kolobok-N14_DR    DNA/Kolobok-T2?           1     90   (329)  875855  
   967   18.3  7.2  0.5  chr15              9504624  9504832 (38535746) + Kolobok-N14_DR    DNA/Kolobok-T2?          95    317   (102)  875856  
   351   13.8 16.9  0.0  chr15              9505737  9505801 (38534777) C TE-X-3_DR         DNA/PIF-ISL2EU        (946)     77       2  875857  
   910    9.0  0.7  1.4  chr15              9506619  9506764 (38533814) + DNA11TA1B_DR      DNA/CMC-EnSpm             1    145    (58)  875858  
   246   19.1 11.8  0.0  chr15              9506804  9506871 (38533707) + EnSpm-N13_DR      DNA/CMC-EnSpm         16876  16951  (5198)  875859  
   545   18.8  5.8  3.2  chr15              9506955  9507108 (38533470) + EnSpm-N13_DR      DNA/CMC-EnSpm         18127  18284  (3865)  875860  
  1355   13.7 20.1  2.2  chr15              9507333  9507645 (38532933) C HarbingerN7_DR    DNA/PIF-Harbinger       (0)    478     111  875861  
  2934   14.8 12.9  6.7  chr15              9507646  9508364 (38532214) + TDR13B            DNA                       1    761     (2)  875862  
   468   12.2  7.3  0.0  chr15              9508367  9508448 (38532130) C HarbingerN7_DR    DNA/PIF-Harbinger     (360)    118      31  875861  
   317   20.0  7.3  1.0  chr15              9508449  9508462 (38532116) C IS3EU-5_DR        DNA/IS3EU            (4990)   3298    3197  875863  
   552   19.3  0.7  9.8  chr15              9508585  9508728 (38531850) + Crypton-N1_DR     DNA/Crypton-A           330    461    (23)  875864  
   206   14.5  0.0 11.9  chr15              9508767  9508813 (38531765) C hAT-N21B_DR       DNA/hAT-Ac             (68)   1233    1192  875865 *
   903   16.0  7.3  3.9  chr15              9508778  9509024 (38531554) + hAT-N21B_DR       DNA/hAT-Ac              708    962   (339)  875866  
   754   17.7  5.9  0.5  chr15              9508853  9509033 (38531545) + CryptonV-3_DR     DNA/Crypton-V           974   1165 (22288)  875867 *
   637    9.4  1.0  1.0  chr15              9509034  9509130 (38531448) C LOOPERN6_DR       DNA/Kolobok-T2?         (1)   1350    1254  875868  
  1740    5.5  0.8  2.9  chr15              9509131  9509374 (38531204) C TDR20             DNA/Merlin              (0)    239       1  875869  
   747   12.0  2.1  0.0  chr15              9509375  9509516 (38531062) + LOOPERN6_DR       DNA/Kolobok-T2?         256    400   (951)  875870  
  2166   12.3  4.4  2.9  chr15              9509525  9509934 (38530644) C LOOPERN6_DR       DNA/Kolobok-T2?       (935)    416       1  875871  
   266   11.9  0.0  0.0  chr15              9509935  9509976 (38530602) + Merlin-1_DR       DNA/Merlin             4954   4995  (5532)  875872 *
   495   28.4  5.8  3.5  chr15              9509962  9509975 (38530603) + DNA-6-N5B_DR      DNA                    1728   1797  (1726)  875873  
  1366    4.9  5.4  0.5  chr15              9509976  9510159 (38530419) C hAT-N141_DR       DNA/hAT-Charlie         (1)    193       1  875874  
   509   16.5 12.3  2.9  chr15              9510160  9510346 (38530232) + Mariner-N38_DR    DNA/TcMar-Tc1           306    509    (38)  875875  
   495   28.4  5.8  3.5  chr15              9510160  9510187 (38530391) + DNA-6-N5B_DR      DNA                    1798   1958  (1565)  875873 *
   544   17.5  7.2  3.5  chr15              9510184  9510349 (38530229) + hAT-N21B_DR       DNA/hAT-Ac             1018   1189   (112)  875876  
   523   21.2  3.9  1.9  chr15              9510917  9510931 (38529647) C DNA-8-9_DR        DNA/hAT-Ac           (1239)   2480    2416  875877  
   608   19.2  1.6  0.8  chr15              9510932  9511052 (38529526) C DNA9-3_DR         DNA/MULE-MuDR?       (9675)   1704    1583  875878 *
   696   15.1  0.0  1.7  chr15              9510963  9511083 (38529495) + EnSpm-N17_DR      DNA/TcMar              3022   3140  (2053)  875879  
   523   21.2  3.9  1.9  chr15              9511053  9511070 (38529508) C DNA-8-9_DR        DNA/hAT-Ac           (1239)   2415    2324  875877 *
   887   10.5 18.0  4.1  chr15              9511063  9511301 (38529277) C Mariner-N38_DR    DNA/TcMar-Tc1         (108)    439     169  875880  
  1329   19.8  7.8  4.7  chr15              9511328  9511762 (38528816) + Copia-12_DR-LTR   LTR/Gypsy?                2    449    (18)  875881  
   576   21.7  5.4  7.0  chr15              9511777  9511979 (38528599) C Helitron-N3B_DR   RC/Helitron          (1315)   5289    5090  875882  
   242   27.9  1.6  5.7  chr15              9511866  9511994 (38528584) + EnSpm-N2_DR       DNA/CMC-EnSpm          3067   3190   (825)  875883 *
   230   10.5  0.0  0.0  chr15              9512119  9512156 (38528422) + (TAG)n            Simple_repeat             1     38     (0)  875884  
   202   13.8  1.8  9.6  chr15              9512121  9512176 (38528402) + L1-11_DR          LINE/L1                6446   6497   (827)  875885 *
  3856   17.0  7.6  0.8  chr15              9512138  9512942 (38527636) C Rex1-38_DRe       LINE/Rex-Babar          (0)   3463    2605  875886  
  5837    9.4  5.0  2.6  chr15              9513442  9514356 (38526222) C TDR2              DNA/TcMar-Tc1           (0)    937       1  875887  
   835   19.6  4.0  1.9  chr15              9515099  9515249 (38525329) C DNA-1-3_DR        DNA/PIF-Harbinger     (683)    154       1  875888 *
  1666   10.4 13.0  0.6  chr15              9515240  9515609 (38524969) C TDR7              DNA                     (2)    535       1  875889  
   263   16.7  0.0  0.0  chr15              9515568  9515615 (38524963) + Zisupton-3_DR     DNA/Zisupton           4152   4199  (3756)  875890 *
  1139   16.6  3.2  6.7  chr15              9515601  9515877 (38524701) C ZFERV-2N1-I_DR    LTR/ERV1              (913)   6064    5797  875891  
   930   16.2  1.5 33.3  chr15              9515603  9515641 (38524937) C DNA8-25_DR        DNA                  (1772)   2195    1951  875892 *
  2720    6.5  2.8  0.0  chr15              9515642  9515993 (38524585) C SINE2-3_DR        SINE/tRNA-V-RTE         (0)    368       7  875893  
   939   12.1  4.8  0.6  chr15              9515995  9516161 (38524417) C DNA-5-8B_DR       DNA/hAT-hAT5          (253)    174       1  875894  
   244    9.6 10.9  5.2  chr15              9516423  9516477 (38524101) + TE-X-16_DR        DNA/Crypton-A           235    292    (61)  875895  
   278    6.5 10.9  0.0  chr15              9517019  9517029 (38523549) + EnSpm-N13_DR      DNA/CMC-EnSpm          7618   7633 (14516)  875896  
  1377   11.5 14.0  0.0  chr15              9517030  9517307 (38523271) + Mariner-N38_DR    DNA/TcMar-Tc1             1    317   (230)  875897  
   234   21.8  1.0 20.7  chr15              9517282  9517385 (38523193) C CryptonV-1_DR     DNA/Crypton-V       (15161)   2712    2626  875898 *
   570   22.8  0.0  0.0  chr15              9517294  9517416 (38523162) C DNA-TA-4_DR       DNA/TcMar            (5120)   4675    4553  875899 *
   993   11.3 16.1  0.0  chr15              9517311  9517478 (38523100) C SINE2-4_DR        SINE/tRNA-V-RTE         (0)    371     177  875900  
   240   23.2 10.7  7.2  chr15              9517415  9517535 (38523043) C DNAX-25B_DR       DNA/Zisupton         (1031)   2507    2383  875901 *
  1439   18.0  5.2  2.2  chr15              9517466  9517799 (38522779) C DIRS-4N4-LTR_DR   LTR/Ngaro              (34)    322       2  875902  
   249   18.0 11.5  0.0  chr15              9517800  9517855 (38522723) C Zisupton-6_DR     DNA/Zisupton         (8680)  13436   13374  875903 *
   925   23.1  1.4  0.0  chr15              9517804  9518011 (38522567) C HE1_DR1           SINE/tRNA-V-RTE        (42)    360     150  875904  
  6512    5.6  3.9  0.0  chr15              9518035  9518862 (38521716) + HarbingerN4_DR    DNA/PIF-Harbinger         1    860     (0)  875905  
   582   19.4 19.9  3.3  chr15              9518966  9519226 (38521352) C hAT-N175_DR       DNA/hAT-hAT5          (405)    305       3  875906  
   222   12.9  0.0  0.0  chr15              9519700  9519730 (38520848) C Helitron-N5_DR    RC/Helitron          (3416)   6093    6063  875907 *
   229   25.0  4.4  6.8  chr15              9519720  9519733 (38520845) + EnSpm-N36B_DR     DNA/CMC-EnSpm           142    153  (3263)  875908  
   528    4.2  0.0  9.7  chr15              9519734  9519812 (38520766) C EnSpm-N3C_DR      DNA/CMC-EnSpm           (0)    283     212  875909  
   356   20.6  0.0  0.0  chr15              9519814  9519881 (38520697) C hAT-25N1_DR       DNA/hAT-Charlie         (2)   1003     936  875910  
   240   25.7  0.0  0.0  chr15              9519872  9519941 (38520637) + Polinton-4_DR     DNA/Maverick          11780  11849  (8438)  875911 *
   574    4.8  0.0  0.0  chr15              9519882  9519965 (38520613) + (CAGA)n           Simple_repeat             2     85     (0)  875912  
   276   17.2  1.5  1.5  chr15              9519912  9519976 (38520602) + hAT-13_DR         DNA/hAT-Tip100         2469   2533   (269)  875913 *
  1945   16.1 10.0  1.7  chr15              9519951  9520376 (38520202) + hAT-N187_DR       DNA/hAT-Charlie         613   1073   (104)  875914  
   904   14.4  3.4  5.0  chr15              9520377  9520580 (38519998) C TDR24             DNA                     (1)    443     243  875915  
  1239   11.3 15.4  0.0  chr15              9520595  9520815 (38519763) C HATN8_DR          DNA/Zisupton            (0)    255       1  875916  
  1502   12.1  2.1  0.0  chr15              9520816  9521050 (38519528) C TDR24             DNA                   (204)    240       1  875915  
   369   18.6 11.6  0.0  chr15              9521067  9521152 (38519426) C hAT-N187_DR       DNA/hAT-Charlie        (28)   1149    1054  875917  
  1012   14.4  1.9  4.4  chr15              9521168  9521377 (38519201) C EnSpm-N3C_DR      DNA/CMC-EnSpm          (59)    224      20  875909  
   492   15.7  3.9  0.0  chr15              9521391  9521492 (38519086) + EnSpm-N3C_DR      DNA/CMC-EnSpm             8    113   (170)  875918  
   439   17.4 16.9  2.9  chr15              9521542  9521724 (38518854) + DNA8-4A_DR        DNA/hAT-Charlie         608    761   (158)  875919  
   699   18.4  0.7  0.7  chr15              9521801  9521953 (38518625) + DNA-8-24_DR       DNA/hAT-Tip100          489    641  (1142)  875920  
   317   17.9 23.1  0.0  chr15              9521932  9522009 (38518569) + hAT-N52C_DR       DNA/hAT-Ac              220    315    (93)  875921 *
   729   17.0 23.6  0.6  chr15              9521948  9522201 (38518377) + TDR25             DNA/hAT-Charlie          30    341   (270)  875922  
  1470    9.6  6.2  0.0  chr15              9522204  9522411 (38518167) + SINE3-1           SINE/5S-Deu-L2          183    403   (187)  875923  
  5897   11.8  2.9  0.5  chr15              9522468  9523341 (38517237) + EXPANDER1_DR      LINE/RTE-BovB          2466   3360     (5)  875924  
   984   11.5  1.9  1.2  chr15              9523339  9523497 (38517081) + TDR25             DNA/hAT-Charlie         450    609     (2)  875925 *
   361   22.2  0.4  0.9  chr15              9523498  9523580 (38516998) C TDR6              DNA                  (1393)     81       2  875926  
  1492   13.3  6.5  2.4  chr15              9524343  9524619 (38515959) + DNA-X-6_DR        DNA                       1    288  (1045)  875927  
   265   11.5 34.6  0.0  chr15              9524621  9524672 (38515906) C hAT-N187_DR       DNA/hAT-Charlie         (0)   1177    1108  875928 *
  1849    9.1 48.5  0.9  chr15              9524671  9525194 (38515384) C hAT-N187_DR       DNA/hAT-Charlie       (184)    993     223  875928 *
  2908    9.7 11.4  0.7  chr15              9525109  9525598 (38514980) C Merlin-1_DR       DNA/Merlin           (8897)   1630    1089  875929  
  1490   12.5 21.7  0.0  chr15              9525625  9525896 (38514682) C Harbinger-4N1_DR  DNA/PIF-Harbinger     (689)    332       2  875930  
   369   17.5  3.3  5.6  chr15              9525912  9526002 (38514576) C EnSpm-N21_DR      DNA/CMC-EnSpm         (390)     89       1  875931  
   216    3.3  0.0  3.3  chr15              9526582  9526612 (38513966) + Mariner-N40_DR    DNA/TcMar-Tc1           748    777   (101)  875932  
  4472   12.3  5.3  0.3  chr15              9526645  9527344 (38513234) C DNA-TA-5_DR       DNA/TcMar-Tigger        (0)    958     224  875933  
  2038   11.4 17.1  6.4  chr15              9527341  9527854 (38512724) C Merlin-2_DR       DNA/Merlin           (9091)   4830    4265  875934 *
  3726   11.7 25.5  0.6  chr15              9527410  9528236 (38512342) + TDR8              DNA/PIF-Harbinger       124   1155     (0)  875935  
   238   13.5  0.0  0.0  chr15              9528204  9528240 (38512338) + Merlin-2_DR       DNA/Merlin             4790   4826  (9095)  875936 *
  1002   15.8  4.8  1.4  chr15              9528243  9528448 (38512130) C DNA-TA-5_DR       DNA/TcMar-Tigger      (734)    224      12  875933  
   680   20.8  8.2  1.4  chr15              9528454  9528648 (38511930) C Kolobok-N3_DR     DNA/Kolobok-T2?        (36)    334     127  875937  
  1833   13.6  6.3  0.6  chr15              9528889  9529191 (38511387) C SINE3-1a          SINE/5S-Deu-L2        (250)    320       1  875938  
   803   15.8  0.0  0.0  chr15              9529253  9529385 (38511193) + Harbinger-N31B_DR DNA/PIF-Harbinger       286    418   (263)  875939  
  2121    8.5  6.4  0.8  chr15              9529502  9529844 (38510734) C LOOPERN6B_DR      DNA/Kolobok-T2?       (434)    362       1  875940  
   309   21.0  8.4  3.3  chr15              9530518  9530660 (38509918) C EnSpm-N40_DR      DNA/CMC-EnSpm           (6)   5388    5239  875941  
   292   16.3  2.5  7.9  chr15              9530679  9530798 (38509780) + L1-56_DR          LINE/L1                4772   4885    (97)  875942  
   205   18.9  0.0 12.9  chr15              9530691  9530711 (38509867) C hAT-N131_DR       DNA/hAT-Ac           (1716)    348     225  875943 *
   488    8.5  0.8  1.7  chr15              9530712  9530830 (38509748) + Polinton-4N1_DR   DNA/Maverick           4696   4813  (5623)  875944  
   336   12.3 13.9  0.0  chr15              9530722  9530843 (38509735) C DNA-N43_DR        DNA/TcMar-Fot1        (321)    733     595  875945 *
   482    8.1  2.4  0.0  chr15              9530737  9530860 (38509718) C Zisupton-6_DR     DNA/Zisupton        (12641)   9475    9349  875946  
   205   23.7  0.0  3.6  chr15              9530879  9530935 (38509643) + hAT-8_DR          DNA/hAT-Tip100         2664   2718     (0)  875947 *
   442   18.3  2.4  0.0  chr15              9530895  9530976 (38509602) C hAT-N54_DR        DNA/hAT-Ac              (0)   1689    1606  875948  
   217   18.4  0.0  6.1  chr15              9530960  9531011 (38509567) C Sola2-N2_DR       DNA/Sola-2           (3079)    954     906  875949 *
   253   16.9 11.1  1.3  chr15              9530969  9531040 (38509538) C CryptonV-N3_DR    DNA/Crypton-V       (16696)   3967    3889  875950  
  1844    9.5  5.8  0.3  chr15              9531110  9531404 (38509174) + Helitron-N3_DR    RC/Helitron            1536   1846  (1170)  875951 *
  3252   14.9  8.1  4.6  chr15              9531145  9531410 (38509168) C ENSPM-6_DR        DNA/CMC-EnSpm       (17782)  14834   14068  875952  
  3461    8.2  1.0  0.4  chr15              9531411  9531925 (38508653) C Mariner-N38_DR    DNA/TcMar-Tc1           (0)    547      30  875953  
   269   16.5  5.0 14.3  chr15              9531893  9531991 (38508587) + hAT-N202_DR       DNA/hAT-Tip100          464    554  (1331)  875954 *
  3252   14.9  8.1  4.6  chr15              9531926  9531944 (38508634) C ENSPM-6_DR        DNA/CMC-EnSpm       (17782)  14067   14008  875952  
  1233    7.0  4.0  5.4  chr15              9531941  9532165 (38508413) + Mariner-N38_DR    DNA/TcMar-Tc1           326    547     (0)  875955 *
  1009   14.7  4.8  4.1  chr15              9532166  9532214 (38508364) + Helitron-N3_DR    RC/Helitron            2072   2122   (894)  875951 *
  1660   17.4  1.7  0.7  chr15              9532159  9532459 (38508119) C hAT-N54_DR        DNA/hAT-Ac           (1385)    304       1  875956  
   424   23.3  8.0  0.6  chr15              9532460  9532609 (38507969) C EnSpm-N40_DR      DNA/CMC-EnSpm        (5221)    173      13  875957  
  2784    5.5  3.8  0.5  chr15              9533562  9533928 (38506650) + Tc1-6_DR          DNA/TcMar-Tc1           760   1138    (65)  875958  
  2292   12.0  2.6  2.3  chr15              9533940  9534323 (38506255) + L2-5_DRe          LINE/L2                1838   2222     (5)  875959  
  4005    1.9  3.2  0.0  chr15              9534330  9534804 (38505774) + L2-2_DRe          LINE/L2                3749   4238     (0)  875960  
   216   26.8  3.2  5.8  chr15              9534695  9534817 (38505761) C DNA2-9_DR         DNA                  (2175)    526     407  875961 *
   633    6.0  1.2  0.0  chr15              9534807  9534890 (38505688) C Tc1-6_DR          DNA/TcMar-Tc1        (1117)     86       2  875962  
  1399   12.0  4.0  2.6  chr15              9534891  9535112 (38505466) + HARBINGERN2B_DR   DNA/PIF-Harbinger       575    799     (0)  875963  
   753   12.1  2.4  0.0  chr15              9535113  9535235 (38505343) C hAT-N130_DR       DNA/hAT-Ac            (295)    126       1  875964  
  3008   11.1 12.2  0.2  chr15              9535289  9535795 (38504783) C SINE3-1a          SINE/5S-Deu-L2          (2)    568       1  875965  
  1657   10.2  1.4  2.1  chr15              9535799  9536079 (38504499) C EnSpm-N3C_DR      DNA/CMC-EnSpm           (4)    279       1  875966  
  1290   22.2 24.5  1.2  chr15              9536915  9537457 (38503121) C L1-129_DR         LINE/L1               (564)    768     101  875967  
   379   10.6  3.0  0.0  chr15              9537516  9537581 (38502997) C hAT-N91_DR        DNA/hAT-Ac             (67)    288     221  875968  
   999   11.3 18.8  1.3  chr15              9537599  9537795 (38502783) C DNA-AT-2_DR       DNA                     (6)   1435    1205  875969  
   272   16.9  5.7  7.2  chr15              9537780  9537849 (38502729) + hAT-N47B_DR       DNA/hAT-Tip100          469    537   (451)  875970 *
   972   14.7 35.8  0.0  chr15              9537791  9538083 (38502495) C Merlin-1_DR       DNA/Merlin           (2036)   8491    8094  875971  
   434   16.7  0.9  0.0  chr15              9537982  9538095 (38502483) C Penelope-1_DR     LINE/Penelope         (288)   4158    4044  875972 *
  1360   20.6 10.5 10.7  chr15              9537996  9538087 (38502491) C Zisupton-6_DR     DNA/Zisupton        (12783)   9333    9191  875973  
  1372    9.7 10.3  1.5  chr15              9538088  9538329 (38502249) + Mariner-N38_DR    DNA/TcMar-Tc1           285    547     (0)  875974  
  1360   20.6 10.5 10.7  chr15              9538330  9538662 (38501916) C Zisupton-6_DR     DNA/Zisupton        (12783)   9190    8668  875973  
   247   31.0  1.7  7.8  chr15              9538476  9538570 (38502008) C EnSpm-N13_DR      DNA/CMC-EnSpm        (4425)  17724   17526  875975 *
   421   18.7  9.3  0.7  chr15              9538571  9538699 (38501879) + DIRS-8B_DR        LTR/Ngaro              4837   4976  (2337)  875976  
   202   23.2  0.0  0.0  chr15              9539538  9539593 (38500985) C Tx1-32_DR         LINE/L1-Tx1             (0)   5302    5247  875977  
   233    1.9  0.0  1.9  chr15              9539638  9539690 (38500888) + L2-56_DR          LINE/L2                1201   1252     (0)  875978  
   228   10.4  0.0  1.5  chr15              9539642  9539709 (38500869) C DNA-1-7_DR        DNA/PIF-Harbinger     (688)    750     684  875979 *
   219   12.5  0.0  3.1  chr15              9539653  9539718 (38500860) C DNA-6-N2_DR       DNA                   (792)   4264    4201  875980 *
   224   16.8  0.0 10.0  chr15              9539660  9539758 (38500820) + DNA-6-N2_DR       DNA                     786    875  (4181)  875981  
   215   15.2  1.2  2.5  chr15              9539691  9539718 (38500860) C ERV1-N7-I_DR      LTR/ERV1             (3160)   5408    5329  875982 *
   225    4.8  0.0  4.8  chr15              9539829  9539894 (38500684) + DNA-TA-4_DR       DNA/TcMar              6060   6122  (3673)  875983 *
   287    8.3  0.0  4.2  chr15              9539852  9539926 (38500652) C hAT-N177C_DR      DNA/hAT-Tip100       (1279)    453     382  875984  
   202   12.5  0.0  1.2  chr15              9539895  9539905 (38500673) C DNA-1-7_DR        DNA/PIF-Harbinger     (689)    745     670  875979 *
   221    3.9  2.0  0.0  chr15              9540027  9540077 (38500501) + hAT-N75_DR        DNA/hAT-Charlie        1001   1052   (275)  875985  
   316   10.8  3.6  1.2  chr15              9540545  9540628 (38499950) + DNA-TA-4_DR       DNA/TcMar              6065   6150  (3645)  875986  
   216   21.3  4.8  1.9  chr15              9540565  9540669 (38499909) C hAT-N177C_DR      DNA/hAT-Tip100       (1278)    454     347  875984 *
   215   15.0  2.0  0.0  chr15              9540922  9541021 (38499557) + (TTA)n            Simple_repeat             1    102     (0)  875987 *
   299    4.7  0.0  0.0  chr15              9540943  9541017 (38499561) C DNA-6-N2_DR       DNA                   (774)   4282    4208  875988  
   215    1.6  3.2  0.0  chr15              9541323  9541384 (38499194) C DNA-6-N2_DR       DNA                   (771)   4285    4222  875988 *
   558   18.2  8.7  0.7  chr15              9541363  9541500 (38499078) C SINE2-1_DR        SINE/tRNA               (9)    189      41  875989  
   204   11.5  0.0  8.9  chr15              9542154  9542239 (38498339) C Gypsy152B-LTR_DR  LTR/Gypsy             (810)    113      35  875990 *
   234   22.2  0.0  0.0  chr15              9542165  9542254 (38498324) + hAT-N36B_DR       DNA/hAT                 158    247  (1136)  875991  
   465   10.7  0.0  0.0  chr15              9542433  9542516 (38498062) C Polinton-4_DR     DNA/Maverick         (7660)  12627   12544  875992 *
  1029    3.5  1.2  0.6  chr15              9542444  9542615 (38497963) + (TCTA)n           Simple_repeat             4    176     (0)  875993  
   313    5.1  3.7  3.7  chr15              9542547  9542628 (38497950) C EnSpm-N48B_DR     DNA/CMC-EnSpm        (1503)   5456    5375  875994 *
   237   11.9  0.0 11.8  chr15              9542735  9542810 (38497768) C DNA-1-7_DR        DNA/PIF-Harbinger     (703)    735     668  875979  
   226   18.5  0.0  7.9  chr15              9542743  9542824 (38497754) + DNA-6-N2_DR       DNA                     786    861  (4195)  875995 *
   304   14.5  1.4  0.0  chr15              9542838  9542906 (38497672) + (TGAA)n           Simple_repeat             3     72     (0)  875996  
   252   15.0  0.0  1.7  chr15              9542857  9542917 (38497661) C hAT-N22_DR        DNA/hAT-Ac            (631)   1107    1048  875997 *
   205   11.2  0.0 10.0  chr15              9543000  9543098 (38497480) + DNA-6-N2_DR       DNA                     772    861  (4195)  875998 *
   227   13.8  4.6  0.0  chr15              9543037  9543101 (38497477) + CryptonV-N4_DR    DNA/Crypton-V          3981   4048  (9445)  875999  
   305   12.3  1.5  0.0  chr15              9543112  9543176 (38497402) + (TGAA)n           Simple_repeat             3     68     (0)  876000  
   205   13.9  2.9  6.0  chr15              9543122  9543190 (38497388) + hAT-N81_DR        DNA/hAT-Charlie         523    589   (239)  876001 *
   233   15.2  0.0 11.0  chr15              9543190  9543351 (38497227) C DNA-1-7_DR        DNA/PIF-Harbinger     (622)    816     671  876002 *
   345   10.9  1.7  0.8  chr15              9543233  9543352 (38497226) + (TTA)n            Simple_repeat             3    123     (0)  876003  
  2274   12.2  7.1  1.6  chr15              9543604  9544256 (38496322) C TDR8B             DNA/hAT-Ac              (0)    963       1  876004  
   364   18.8  0.0  0.0  chr15              9544688  9544751 (38495827) C TDR24             DNA                     (3)    441     378  876005  
  2856    7.3  3.2  1.5  chr15              9545088  9545490 (38495088) + SINE3-1a          SINE/5S-Deu-L2          153    562     (8)  876006  
   755    8.8 24.5  0.0  chr15              9545502  9545660 (38494918) + L1-109_DR         LINE/L1                5098   5295     (5)  876007  
   202   22.0  3.3  1.6  chr15              9545626  9545685 (38494893) C Helitron-2_DR     RC/Helitron          (3549)  23863   23803  876008 *
   303   21.1 10.6  3.8  chr15              9545715  9545837 (38494741) C Kolobok-N3_DR     DNA/Kolobok-T2?       (239)    131       1  876009  
   296   32.1  4.7  3.1  chr15              9545882  9546074 (38494504) + Kolobok-N13_DR    DNA                      50    245   (214)  876010  
  2306    8.0 14.2  2.1  chr15              9546133  9546604 (38493974) + TDR7              DNA                       1    528    (13)  876011  
   446   13.7 13.1  4.7  chr15              9546500  9546675 (38493903) + Harbinger-N17_DR  DNA/PIF-Harbinger       431    620  (1025)  876012 *
   512   13.4  2.2  2.2  chr15              9546580  9546590 (38493988) C Harbinger-N17_DR  DNA/PIF-Harbinger    (1225)    420     390  876013  
   548   12.0  0.0  1.1  chr15              9546591  9546683 (38493895) C EnSpm-N13_DR      DNA/CMC-EnSpm        (4493)  17656   17565  876014  
   512   13.4  2.2  2.2  chr15              9546684  9546716 (38493862) C Harbinger-N17_DR  DNA/PIF-Harbinger    (1225)    389     284  876013  
  1582   12.3  3.6 41.7  chr15              9546996  9547638 (38492940) + HarbingerN7_DR    DNA/PIF-Harbinger         1    470     (8)  876015  
   389   12.7  0.0  3.2  chr15              9547636  9547700 (38492878) + HATN17_DR         DNA/hAT-Tip100          696    758   (789)  876016 *
   328    9.2  1.1 16.5  chr15              9547637  9547727 (38492851) C hAT-N102B_DR      DNA/hAT-Tip100          (0)    907     829  876017 *
   714   22.4  6.8  6.0  chr15              9547792  9547844 (38492734) + Helitron-N3_DR    RC/Helitron            1506   1787  (1229)  876018  
   734   19.5  8.4  5.1  chr15              9547845  9548071 (38492507) + Mariner-N38_DR    DNA/TcMar-Tc1            31    264   (283)  876019  
   207   10.2  0.0 15.0  chr15              9548070  9548114 (38492464) C hAT-N164_DR       DNA/hAT-Tip100        (992)   1048    1010  876020 *
  3813   18.9  4.6  7.0  chr15              9548115  9549152 (38491426) C Looper-N7_DR      DNA/Kolobok-T2          (0)   1015       1  876021  
   296   15.4  4.6  0.0  chr15              9549153  9549208 (38491370) + DNAX-25_DR        DNA/Zisupton           2063   2121  (1306)  876022 *
   499   20.8  5.8  1.2  chr15              9549156  9549311 (38491267) + hAT-N21B_DR       DNA/hAT-Ac             1057   1219    (82)  876023  
   780    7.1  0.0  1.1  chr15              9549552  9549737 (38490841) C Zisupton-7_DR     DNA/Zisupton         (5522)  11560   11377  876024  
   617    1.5  0.0  0.0  chr15              9549577  9549796 (38490782) + (CA)n             Simple_repeat             1    220     (0)  876025 *
   434   12.5  0.0  0.0  chr15              9549658  9549817 (38490761) + Polinton-1_DR     DNA/Maverick          17601  17760   (725)  876026 *
   246   23.7  2.4  4.1  chr15              9549742  9549864 (38490714) + LOOPERN2_DR       DNA/Kolobok-T2          273    393   (982)  876027 *
  1581   12.4  9.4  0.6  chr15              9550039  9550345 (38490233) C HATN12_DR         DNA/hAT-Ac            (244)    335       2  876028  
   454   24.4  4.5  0.7  chr15              9550346  9550389 (38490189) C DNA6-1_DR         DNA/hAT-hAT5          (996)    153     105  876029  
   437   16.5 11.0  0.0  chr15              9550348  9550438 (38490140) + Mariner-6_DR      DNA/TcMar-Tc1           254    354  (1275)  876030 *
  3451    7.7  5.2  0.7  chr15              9550447  9550967 (38489611) C Mariner-N33_DR    DNA/TcMar-ISRm11        (4)   1152     609  876031  
   370    9.6  5.8  0.0  chr15              9550930  9551033 (38489545) + hAT-N127_DR       DNA/hAT-Charlie        2057   2166  (8150)  876032 *
   394    9.6  3.5  0.8  chr15              9550947  9550969 (38489609) + Helitron-1_DR     RC/Helitron            2567   2592 (23708)  876033  
  8154    3.7  3.4  0.5  chr15              9550970  9552041 (38488537) + hAT-N96_DR        DNA/hAT-Ac                1   1031     (0)  876034  
  4411    6.6  0.9  0.3  chr15              9552056  9552636 (38487942) C Mariner-N33_DR    DNA/TcMar-ISRm11      (568)    588       5  876031  
   269   10.8  6.4 11.1  chr15              9552607  9552700 (38487878) + EnSpm-N13_DR      DNA/CMC-EnSpm         19523  19612  (2537)  876035 *
   285    9.1  1.7  5.4  chr15              9552703  9552713 (38487865) C hAT-N21B_DR       DNA/hAT-Ac            (549)    752     697  876036 *
   436   14.3  1.6 13.8  chr15              9552713  9552834 (38487744) C hAT-N86_DR        DNA/hAT-Ac            (411)    109       1  876037  
   453   10.4  0.0  0.0  chr15              9552853  9552919 (38487659) + hAT-N170_DR       DNA/Merlin              150    216     (0)  876038  
   210   17.0  0.0  0.0  chr15              9552920  9552956 (38487622) + Ngaro1_DR         LTR/Ngaro              5036   5072  (1506)  876039  
   204    9.1  2.3  0.0  chr15              9552932  9552975 (38487603) + EnSpm-N34_DR      DNA/CMC-EnSpm           469    513   (577)  876040 *
   338   16.2 35.4  0.5  chr15              9552973  9553133 (38487445) C hAT-N177B_DR      DNA/hAT-Tip100         (32)    932     716  876041  
   324   21.5  1.0  4.3  chr15              9553150  9553246 (38487332) + hAT-N127_DR       DNA/hAT-Charlie        1718   1811  (8505)  876042 *
  1786   13.0  4.4  9.2  chr15              9553163  9553593 (38486985) C hAT-N177B_DR      DNA/hAT-Tip100        (552)    412       1  876041  
  2316   15.1 27.8  1.5  chr15              9554085  9554731 (38485847) C DNA8-27_DR        DNA                    (65)    815       1  876043  
  2222   11.7  1.2  0.9  chr15              9554950  9555295 (38485283) C DNA-TTAA-1_DR     DNA                     (0)   1351    1005  876044  
  1039    9.9  0.0  0.0  chr15              9555287  9555438 (38485140) C hAT-N185B_DR      DNA/hAT?               (13)   1343    1192  876045 *
  1577    6.6  0.7  6.1  chr15              9555442  9555702 (38484876) C hAT-N185_DR       DNA/hAT?              (879)    477       1  876046  
  3129   12.7  7.1  2.8  chr15              9555709  9556319 (38484259) C DNA-TTAA-1_DR     DNA                   (464)    887       1  876044  
   304   12.9  0.0  1.6  chr15              9556734  9556796 (38483782) + (CTATA)n          Simple_repeat             3     64     (0)  876047  
  2527   12.3 10.3  0.2  chr15              9556879  9557335 (38483243) + LOOPERN4B_DR      DNA/Kolobok-T2            1    503     (0)  876048  
   398   34.3  1.4  0.7  chr15              9557384  9557527 (38483051) C Mariner-19_DR     DNA/TcMar-Tc1         (562)    665     521  876049  
  1537   19.6 33.0  0.5  chr15              9557698  9558252 (38482326) C TDR13D            DNA                     (0)    762      29  876050  
   491   21.1  9.6  4.3  chr15              9558258  9558435 (38482143) C TDR23             DNA                   (469)    678     492  876051  
  5552   12.7 15.0  2.4  chr15              9558447  9559591 (38480987) + hAT-N57_DR        DNA/hAT-Ac                1   1286     (0)  876052  
   733   18.4  2.6 10.8  chr15              9559615  9559845 (38480733) C TDR23             DNA                   (686)    461     248  876051  
   235   22.2  1.0 10.9  chr15              9559910  9560010 (38480568) C Dada-tL_DR        DNA/Dada             (8004)   2403    2312  876053 *
   268   19.6  0.0  0.0  chr15              9559948  9559964 (38480614) + ENSPM-6_DR        DNA/CMC-EnSpm         13998  14014 (18602)  876054  
  3653    7.2  3.2  0.4  chr15              9559965  9560496 (38480082) C Mariner-N38_DR    DNA/TcMar-Tc1           (0)    547       1  876055  
   231   26.1  0.0 17.9  chr15              9559994  9560059 (38480519) C Zisupton-6_DR     DNA/Zisupton        (12891)   9225    9131  876056 *
   920   19.8  1.8  0.4  chr15              9560307  9560534 (38480044) + Kolobok-4_DR      DNA/Kolobok-T2         3303   3533  (3098)  876057  
   303   13.4  0.8  2.3  chr15              9561131  9561146 (38479432) C EnSpm-N17_DR      DNA/TcMar            (3140)   2053    1930  876058  
   519    0.0  0.0  0.0  chr15              9561147  9561256 (38479322) C Helitron-4_DR     RC/Helitron         (19924)  11944   11835  876059  
   397    9.8  9.1  0.7  chr15              9561149  9561291 (38479287) + hAT-N39_DR        DNA/hAT-Tip100         1231   1385   (209)  876060 *
   472    4.0  0.0  0.0  chr15              9561169  9561267 (38479311) + Helitron-4_DR     RC/Helitron           13434  13532 (18336)  876061 *
   561   16.7  7.3  0.0  chr15              9561261  9561410 (38479168) + EnSpm-N4B_DR      DNA/CMC-EnSpm?           31    191    (29)  876062  
   471    9.0  3.3  0.0  chr15              9561268  9561290 (38479288) C EnSpm-N13_DR      DNA/CMC-EnSpm        (4463)  17686   17561  876063 *
   409   16.7  3.9  1.9  chr15              9561291  9561321 (38479257) C hAT-N21_DR        DNA/hAT-Charlie       (113)   1733    1578  876064  
  1024   18.4  5.3  0.0  chr15              9561789  9561978 (38478600) C Harbinger-5N1B_DR DNA/PIF-Harbinger       (0)   1946    1747  876065  
   363   15.7  1.4  0.0  chr15              9561978  9562047 (38478531) C DNA-TA-4_DR       DNA/TcMar            (5706)   4089    4019  876066 *
   325   13.1 33.1  2.3  chr15              9561990  9562122 (38478456) C Harbinger-5N1B_DR DNA/PIF-Harbinger     (604)   1342    1170  876065 *
   266   10.2  9.5  7.0  chr15              9562058  9562141 (38478437) C DNAX-27_DR        DNA                   (380)    669     584  876067 *
   413   18.1  0.0 10.3  chr15              9562124  9562252 (38478326) + DNA-2-30_DR       DNA                     272    388     (0)  876068  
  2469    4.8  9.5  0.0  chr15              9563707  9564043 (38476535) + Merlin-N1_DR      DNA/Merlin                1    369     (0)  876069  
   315   15.8  0.0  1.8  chr15              9564042  9564056 (38476522) + EnSpm-6N1_DR      DNA/CMC-EnSpm          4451   4504  (4729)  876070 *
   344    5.0  0.0  0.0  chr15              9564057  9564096 (38476482) + TZF28B            DNA/TcMar-Tc1             1     40  (1574)  876071  
  5188    7.2 18.4  0.4  chr15              9564119  9564965 (38475613) + TZF28B            DNA/TcMar-Tc1           154   1152   (462)  876072  
   575   12.0  0.0 10.9  chr15              9564963  9565084 (38475494) C ASAT_CY           Satellite              (76)    186      77  876073 *
   202    4.2  0.0  0.0  chr15              9565587  9565610 (38474968) C DNAX-15_DR        DNA                   (327)    440     417  876074  
  4041   10.0 15.3  0.5  chr15              9565831  9566577 (38474001) + TC1DR2            DNA/TcMar-Tc1             5    861    (15)  876075  
   409   12.9  0.0  0.0  chr15              9567470  9567531 (38473047) C DNA11TA1B_DR      DNA/CMC-EnSpm           (0)    203     142  876076  
  3234   10.8  3.2  7.1  chr15              9567532  9568101 (38472477) C Kolobok-N2A_DR    DNA/Kolobok-T2          (0)   1355     807  876077  
   335   30.1 12.2  5.0  chr15              9568098  9568359 (38472219) C DNA8-3C_DR        DNA/hAT-Tip100         (15)    290      11  876078 *
  3576   13.1  7.9  3.8  chr15              9568359  9569016 (38471562) C Kolobok-N2A_DR    DNA/Kolobok-T2        (542)    813     129  876077  
  5762    4.5  1.7  1.3  chr15              9569017  9569788 (38470790) C TDR1              DNA/TcMar-Tc1           (0)   1236     462  876079  
  4524    9.8  3.8  0.6  chr15              9569785  9570463 (38470115) C DIRS-N2_DR        LTR/Ngaro            (1543)   4486    3786  876080 *
  2677   10.4  2.1  2.8  chr15              9570459  9570924 (38469654) C TDR1              DNA/TcMar-Tc1         (770)    466       4  876079 *
   874   11.4  0.0  0.8  chr15              9570928  9571059 (38469519) C Kolobok-N2A_DR    DNA/Kolobok-T2       (1224)    131       1  876081  
   571   13.7  6.0  0.0  chr15              9571060  9571176 (38469402) C DNA11TA1B_DR      DNA/CMC-EnSpm          (58)    145      22  876076  
   867   11.5 17.9  0.0  chr15              9571516  9571671 (38468907) C hAT-N138_DR       DNA/hAT-Ac              (1)   1585    1402  876082  
   633   14.7 25.3  0.0  chr15              9571697  9571846 (38468732) C hAT-N138B_DR      DNA/hAT-Ac            (472)    977     790  876083  
  2918   13.2  5.1  1.4  chr15              9572150  9572681 (38467897) C hAT-N138B_DR      DNA/hAT-Ac            (760)    689     139  876083  
   285    4.6  0.0  4.5  chr15              9572656  9572701 (38467877) C hAT-N138_DR       DNA/hAT-Ac           (1457)    129      86  876084 *
   952   13.1 10.7  0.5  chr15              9572948  9573115 (38467463) + SINE_DR1          SINE                     24    208    (50)  876085  
  2466    3.9  8.5  0.0  chr15              9573116  9573445 (38467133) C DNA-4-3B_DR       DNA                     (0)   1263     906  876086  
   296    2.8  0.0  0.0  chr15              9573446  9573481 (38467097) C DNA-4-3B_DR       DNA                   (469)    794     759  876086  
   233    6.1  0.0  0.0  chr15              9573481  9573513 (38467065) + LOOPERN2_DR       DNA/Kolobok-T2         1018   1050   (325)  876087 *
  1881    7.0  3.3  5.7  chr15              9573515  9573817 (38466761) C Helitron-2_DR     RC/Helitron         (15981)  11431   11136  876088 *
  2419    7.2  1.2  3.1  chr15              9573815  9574146 (38466432) + LOOPERN2_DR       DNA/Kolobok-T2         1050   1375     (0)  876089  
  1400   13.2  2.2  0.9  chr15              9574153  9574374 (38466204) C DNA-3-2B_DR       DNA/PIF-Harbinger     (478)    354     130  876090  
  2323   19.9  5.8 13.8  chr15              9574409  9575178 (38465400) C TC1DR3            DNA/TcMar-Tc1         (500)    725      10  876091  
   433   14.2  0.0  6.4  chr15              9575781  9575861 (38464717) C hAT-N50B_DR       DNA/hAT-Ac            (280)    468     393  876092  
  6593    9.3  4.9  4.9  chr15              9575862  9577095 (38463483) C LOOPER-N5B_DR     DNA/Kolobok-T2          (0)   1237       1  876093  
  1154   16.2  9.7  6.1  chr15              9577096  9577443 (38463135) C hAT-N50B_DR       DNA/hAT-Ac            (352)    396      37  876092  
   222   13.3  1.7 11.1  chr15              9577468  9577526 (38463052) C hAT-N50_DR        DNA/hAT-Ac            (647)     54       1  876094  
   362   22.6 10.2  1.7  chr15              9577529  9577636 (38462942) + CryptonV-N2_DR    DNA/Crypton-V          2785   2901 (13737)  876095  
   465   14.8  0.0 15.4  chr15              9577642  9577761 (38462817) + L2-16_DRe         LINE/Rex-Babar         2265   2368  (1921)  876096 *
   838   10.1 13.0  0.0  chr15              9577748  9577885 (38462693) C TDR3B             DNA/hAT-Charlie        (37)    156       1  876097  
   866    8.3  0.0  1.7  chr15              9577886  9578007 (38462571) + DNA-X-2_DR        DNA                     692    811     (5)  876098  
   650   23.5  8.2  0.0  chr15              9578630  9578872 (38461706) + RTEX-5_DR         LINE/RTE-X             5281   5543   (354)  876099  
  1265   12.3  0.0  0.0  chr15              9578875  9579077 (38461501) + Mariner-N38_DR    DNA/TcMar-Tc1           345    547     (0)  876100  
  2668   13.5  5.5  3.0  chr15              9579264  9579826 (38460752) + DNA-4-1_DR        DNA/Sola-2               31    607     (5)  876101  
  1467   15.1  9.7  4.5  chr15              9579918  9580262 (38460316) C DIRS-4N1-LTR_DR   LTR/Ngaro               (0)    354       1  876102  
   835   11.0 12.3  0.0  chr15              9583553  9583698 (38456880) C hAT-N127_DR       DNA/hAT-Charlie      (3159)   7157    6994  876103 *
  2328    4.9  6.0  3.5  chr15              9583574  9583909 (38456669) C SINE2-3_DR        SINE/tRNA-V-RTE         (1)    367      24  876104  
   282   17.8  5.1  6.5  chr15              9584082  9584237 (38456341) + TDR9              DNA                      55    208     (0)  876105  
   384   25.9  1.3  1.3  chr15              9584238  9584273 (38456305) C Mariner-N5B_DR    DNA/TcMar            (4266)   5178    5143  876106 *
   589   21.1  6.1  0.0  chr15              9584141  9584161 (38456417) + hAT-N167B_DR      DNA/hAT-Charlie        1207   1362   (211)  876107  
   651   16.7  2.4  0.0  chr15              9584162  9584287 (38456291) C HE1_DR1           SINE/tRNA-V-RTE        (13)    389     261  876108  
   527   21.4  1.4  2.8  chr15              9584163  9584306 (38456272) C DNA8-10_DR        DNA/hAT-Ac           (1819)   2199    2058  876109 *
  4200    7.3  8.3  1.2  chr15              9584663  9585408 (38455170) + DNA-2-23_DR       DNA/CMC-EnSpm             1    798     (2)  876110  
   517   16.4  1.9  3.8  chr15              9585821  9585928 (38454650) C ANGEL             DNA/Kolobok             (0)    309     204  876111  
  1573   12.9  9.0  0.6  chr15              9585931  9586242 (38454336) C DNA-5-8F_DR       DNA/hAT-hAT5            (0)    470     133  876112  
  2812   19.1  8.2  8.2  chr15              9586250  9587336 (38453242) C DNAX-25B_DR       DNA/Zisupton         (1283)   2255    1169  876113  
   307    9.1  3.2  6.6  chr15              9587312  9587405 (38453173) + Helitron-N3B_DR   RC/Helitron            5055   5145  (1459)  876114 *
   370    9.2  1.5  0.0  chr15              9587331  9587395 (38453183) C Dada-tL_DR        DNA/Dada             (5113)   4788    4729  876115 *
  3948   11.2  1.3  3.8  chr15              9587337  9587378 (38453200) + Merlin-1_DR       DNA/Merlin             1640   2298  (8229)  876116  
   311   11.7  6.4  0.0  chr15              9587396  9587424 (38453154) + hAT-N39_DR        DNA/hAT-Tip100         1270   1369   (225)  876117  
   258   17.6  0.9  7.7  chr15              9587425  9587440 (38453138) C ENSPM-6_DR        DNA/CMC-EnSpm       (12062)  20553   20451  876118  
   241   18.0  0.0  2.0  chr15              9587943  9587993 (38452585) + Kolobok-N13_DR    DNA                       3     52   (407)  876119  
   399   21.5  0.0  0.0  chr15              9588152  9588230 (38452348) C Merlin-1_DR       DNA/Merlin           (6403)   4124    4046  876120 *
   437   14.7  0.0  0.0  chr15              9588162  9588229 (38452349) C DNA8-10_DR        DNA/hAT-Ac           (1823)   2195    2128  876121  
   307   24.9  1.0  7.8  chr15              9588169  9588264 (38452314) + DNA8-23_DR        DNA                    1705   1794  (4945)  876122 *
   392   21.7  0.0  2.4  chr15              9588230  9588243 (38452335) + Mariner-N2_DR     DNA/TcMar              1308   1387  (2579)  876123  
   380   24.5  0.0  2.1  chr15              9588231  9588243 (38452335) + CryptonV-N2_DR    DNA/Crypton-V         15600  15689   (949)  876124 *
   274   18.4  0.0  6.7  chr15              9588471  9588534 (38452044) + hAT-N58D_DR       DNA/hAT-Ac                4     63  (1358)  876125  
   639   20.4  2.0  1.3  chr15              9588557  9588705 (38451873) C DNA-6-N2_DR       DNA                  (1449)   3607    3458  876126 *
  2149   12.9  3.9 11.0  chr15              9588574  9589038 (38451540) C SINE2-4_DR        SINE/tRNA-V-RTE        (35)    367      16  876127  
  1546   21.8  3.7  5.6  chr15              9588699  9589101 (38451477) + DNA8-28_DR        DNA/hAT                3057   3452  (3690)  876128 *
   362   15.6  2.5  3.8  chr15              9589555  9589634 (38450944) + hAT-N58_DR        DNA/hAT-Ac               13     91   (717)  876129 *
   435    4.3  1.2 16.4  chr15              9589617  9589700 (38450878) + Polinton-1_DR     DNA/Maverick          17101  17173  (1312)  876130  
   211   11.9  4.5  0.0  chr15              9589642  9589708 (38450870) + DNA9-5_DR         DNA                    3028   3097  (1830)  876131 *
   306   12.7  0.0  0.0  chr15              9589650  9589720 (38450858) C Zisupton-7_DR     DNA/Zisupton        (12399)   4683    4613  876132 *
   495   19.0  6.6  2.5  chr15              9589663  9589813 (38450765) + L1-11_DR          LINE/L1                7151   7307    (17)  876133  
   463   10.8  0.0  8.3  chr15              9591116  9591246 (38449332) C Helitron-2_DR     RC/Helitron         (15532)  11880   11760  876134 *
   803    7.5  1.4  2.3  chr15              9591130  9591347 (38449231) C Kolobok-4_DR      DNA/Kolobok-T2       (1419)   5212    4997  876135  
   230   18.1  4.3  1.2  chr15              9591204  9591365 (38449213) C hAT-N21_DR        DNA/hAT-Charlie        (70)   1776    1610  876136 *
   447    8.3  1.4  2.0  chr15              9591230  9591377 (38449201) C DNA-8-29_DR       DNA/hAT-Tip100         (77)    943     797  876137  
   288   11.4  0.0 23.7  chr15              9591276  9591390 (38449188) C Dada-tL_DR        DNA/Dada             (5611)   4796    4704  876115 *
  1202   20.2 13.7  7.4  chr15              9591497  9592042 (38448536) C hAT-N88_DR        DNA/hAT-Ac              (0)    582       5  876138  
  2518   11.1 17.1  1.9  chr15              9593493  9594052 (38446526) C DNA-2-11_DR       DNA/TcMar-Fot1          (0)    989     346  876139  
  1840    7.3  0.5 17.0  chr15              9594125  9594501 (38446077) C LOOPERN6_DR       DNA/PiggyBac           (35)   1316     993  876140  
   255    4.3  1.9 10.4  chr15              9594499  9594550 (38446028) C LOOPERN6_DR       DNA/PiggyBac          (744)    607     560  876140 *
   291   18.4  3.3 13.8  chr15              9594766  9594790 (38445788) C CryptonV-3_DR     DNA/Crypton-V       (15426)   8027    8014  876141  
   735   14.6  3.3  5.7  chr15              9594791  9594971 (38445607) C DNAX-16_DR        DNA                     (0)    423     247  876142  
  4149    6.3  0.2  1.2  chr15              9594985  9595577 (38445001) + Merlin-1_DR       DNA/Merlin             1652   2238  (8289)  876143  
   337   18.8 12.0  0.0  chr15              9595459  9595485 (38445093) + EnSpm-22N2_DR     DNA/CMC-EnSpm          2244   2392  (3155)  876144 *
   533   12.3  4.7  0.0  chr15              9595486  9595591 (38444987) C Merlin-1_DR       DNA/Merlin           (8867)   1660    1550  876145  
   255   12.9  6.5  5.7  chr15              9595498  9595620 (38444958) + Zisupton-7_DR     DNA/Zisupton           4765   4888 (12194)  876146 *
   614    8.9  1.0  0.0  chr15              9595512  9595612 (38444966) + Harbinger-N17_DR  DNA/PIF-Harbinger       331    432  (1213)  876147  
   534   16.4  2.8 14.4  chr15              9595600  9595777 (38444801) C DNAX-16_DR        DNA                   (189)    234      75  876142 *
   454   18.3  1.3  1.9  chr15              9595613  9595667 (38444911) C CryptonV-3_DR     DNA/Crypton-V       (22965)    488     334  876148 *
   603   19.9  5.3  3.9  chr15              9595917  9596068 (38444510) C Penelope-1_DR     LINE/Penelope         (560)   3886    3733  876149 *
  1431   11.4  2.2  0.4  chr15              9595937  9596165 (38444413) C SINE2-4_DR        SINE/tRNA-V-RTE         (4)    367     135  876150  
   274   21.9  1.9  6.8  chr15              9596073  9596180 (38444398) + hAT5-N2B_DR       DNA/hAT-hAT5           1377   1479   (649)  876151 *
   650   16.3 10.0  1.9  chr15              9596399  9596548 (38444030) C hATN4B_DR         DNA/hAT-Charlie         (3)    195      34  876152  
  7338    1.4  0.6  0.0  chr15              9596559  9597388 (38443190) + L2-1_DR           LINE/L2                4151   4985     (0)  876153  
  2374    6.9  0.0  0.0  chr15              9597385  9597690 (38442888) C DNA13TA1a_DR      DNA/TcMar-Tc1          (12)    306       1  876154 *
  3698   12.7 29.1  2.4  chr15              9597729  9598635 (38441943) C Harbinger3N_DR    DNA/PIF-Harbinger       (0)   1144       1  876155  
   402   13.9  2.9 15.4  chr15              9598636  9598736 (38441842) C DNA8-22_DR        DNA                    (73)    712     623  876156  
  4194   10.5  8.6  0.8  chr15              9598738  9599449 (38441129) C ACROBAT2          DNA/PIF                 (0)    781      15  876157  
   656   15.3  2.1  2.1  chr15              9599480  9599619 (38440959) C DNA8-22_DR        DNA                   (642)    143       4  876156  
   247   24.1  0.0  0.0  chr15              9599620  9599676 (38440902) C hATN4B_DR         DNA/hAT-Charlie       (135)     63       7  876158  
   264    2.9  0.0  0.0  chr15              9599731  9599764 (38440814) C hAT-N22_DR        DNA/hAT-Ac              (0)   1738    1705  876159  
   510   10.3 21.8  0.0  chr15              9599765  9599851 (38440727) C TE-X-3_DR         DNA/PIF-ISL2EU        (917)    106       1  876160  
  4337   10.7  2.8  3.0  chr15              9599854  9600577 (38440001) C DNA-6-N4_DR       DNA/IS3EU            (3155)    722       1  876161  
  1548   10.7  6.0  0.0  chr15              9600578  9600810 (38439768) C EnSpm-N7_DR       DNA/CMC-EnSpm          (61)   2178    1932  876162  
  1523   12.9 45.2  0.4  chr15              9600813  9601347 (38439231) C DNA-8-30_DR       DNA/hAT-Ac              (1)   1021     248  876163  
  3201   13.0  4.0  0.4  chr15              9602006  9602523 (38438055) C DNA21TA1_DR       DNA/TcMar-Tc1           (2)    537       1  876164  
   380    6.9  0.0  0.0  chr15              9602664  9602735 (38437843) + Zisupton-3_DR     DNA/Zisupton           7091   7162   (793)  876165  
   311    1.4  1.4  0.0  chr15              9602689  9602759 (38437819) + Helitron-4_DR     RC/Helitron           11874  11945 (19923)  876166 *
   271   10.9  0.0  4.8  chr15              9602760  9602775 (38437803) C Mariner-N29_DR    DNA/TcMar-ISRm11     (1086)    679     597  876167  
   264   25.0  2.1  2.1  chr15              9603068  9603160 (38437418) + TDR23             DNA                     163    255   (892)  876168  
  4938   11.1 11.7  2.0  chr15              9603161  9604039 (38436539) + TDR8B             DNA/hAT-Ac                1    963     (0)  876169  
  1526   20.3 23.0  2.9  chr15              9604042  9604705 (38435873) + TDR23             DNA                     250   1043   (104)  876170  
  2972   11.8  7.0  1.1  chr15              9604707  9605219 (38435359) C DNA8-27B_DR       DNA                     (0)    899     357  876171 *
  5219    2.9  0.0  0.0  chr15              9605205  9605830 (38434748) + L1-40_DR          LINE/L1                1716   2341  (3418)  876172  
  3231   13.4 11.4  3.1  chr15              9605826  9606472 (38434106) C DNA8-27B_DR       DNA                   (200)    699       1  876173 *
   406   15.5  0.0  0.0  chr15              9606473  9606543 (38434035) + TDR23             DNA                    1055   1125    (22)  876174  
   234   17.2 20.7  0.0  chr15              9606497  9606554 (38434024) + MuDR-2_DR         DNA/MULE-MuDR         14175  14244  (9689)  876175 *
  2489    6.1  5.5  0.6  chr15              9607015  9607361 (38433217) C TZF28B            DNA/TcMar-Tc1           (0)   1614    1251  876176  
  4874    7.5 23.0  0.1  chr15              9607366  9608155 (38432423) C TZF28B            DNA/TcMar-Tc1         (643)    971       1  876176  
  6739    9.7  2.8  0.7  chr15              9608927  9609894 (38430684) + TC1DR3            DNA/TcMar-Tc1            82   1069   (156)  876177  
   205   15.2  0.0  0.0  chr15              9609898  9609930 (38430648) + TC1DR3B           DNA/TcMar-Tc1           815    847    (42)  876178  
  8451    8.4  6.3  0.3  chr15              9609935  9611193 (38429385) C DNA-8-22_DR       DNA/hAT-Ac              (2)   1432      98  876179  
   317   22.0 16.2  7.3  chr15              9611258  9611497 (38429081) + hAT-N21B_DR       DNA/hAT-Ac              875   1134   (167)  876180  
  3008   14.5  3.0  5.3  chr15              9611516  9612092 (38428486) C L2-32_DRe         LINE/L2               (296)   2264    1701  876181 *
  3318    9.6  0.5  5.3  chr15              9612069  9612641 (38427937) + Mariner-N38_DR    DNA/TcMar-Tc1             1    547     (0)  876182  
   290    8.7  2.2  0.0  chr15              9612601  9612646 (38427932) C Helitron-N3_DR    RC/Helitron          (1434)   1582    1536  876183 *
  2015   13.9  1.2  2.4  chr15              9612618  9612962 (38427616) C L2-32_DRe         LINE/L2               (804)   1756    1416  876184  
  5641   15.5  4.0  1.6  chr15              9613928  9615061 (38425517) C IS3EU-1N1_DR      DNA/IS3EU             (124)   1864     704  876185  
  4120   17.9  2.4 13.8  chr15              9614744  9616062 (38424516) + EnSpm-11_DR       DNA/CMC-EnSpm           784   1970  (7033)  876186 *
  4234   15.3  4.0  1.6  chr15              9615853  9616749 (38423829) + IS3EU-1N1_DR      DNA/IS3EU               666   1583   (405)  876187  
  1615   17.1 10.7  4.0  chr15              9616338  9616805 (38423773) C IS3EU-1_DR        DNA/IS3EU            (8206)    498       1  876188 *
   259   29.5  1.3  0.0  chr15              9616915  9616992 (38423586) C Harbinger-2_DR    DNA/PIF-Harbinger    (4047)    280     202  876189  
   202   16.3  0.0  4.7  chr15              9617279  9617323 (38423255) + Kolobok-1_DR      DNA/Kolobok-T2         6160   6202   (101)  876190  
   347   11.7  6.2  3.7  chr15              9617539  9617618 (38422960) + hAT-N35D_DR       DNA/hAT-Ac                1     82  (1437)  876191  
   669   12.3  0.9  0.9  chr15              9617626  9617740 (38422838) + hAT-N35C_DR       DNA/hAT-Ac              252    366  (1225)  876192  
   231   24.2  4.2  1.0  chr15              9617693  9617788 (38422790) + Polinton-1_DR     DNA/Maverick          17082  17180  (1305)  876193 *
   276   19.8  8.7  1.0  chr15              9617711  9617802 (38422776) C DNA6-6_DR         DNA                  (1248)  10033    9935  876194 *
   289   10.8  0.8  0.0  chr15              9617739  9617803 (38422775) + (CACG)n           Simple_repeat             1     66     (0)  876195  
   203   17.4  0.0  2.9  chr15              9617741  9617811 (38422767) C Gypsy118-LTR_DR   LTR/Gypsy             (528)    505     437  876196 *
  2528   11.1 11.9 11.7  chr15              9617760  9618374 (38422204) + hAT-N35B_DR       DNA/hAT-Ac              880   1495   (117)  876197  
   222   22.1  7.3  0.0  chr15              9618364  9618374 (38422204) + ENSPM-6_DR        DNA/CMC-EnSpm         25700  25715  (6901)  876198 *
   451   13.4  0.0  1.2  chr15              9618375  9618457 (38422121) + DNA8-3_DR         DNA/hAT-Tip100            1     82  (1305)  876199  
   280   23.1 12.3  0.0  chr15              9618525  9618589 (38421989) + DNA8-3C_DR        DNA/hAT-Tip100          233    305     (0)  876200  
   481   10.7 10.5  1.9  chr15              9618590  9618682 (38421896) + hAT-N35B_DR       DNA/hAT-Ac             1488   1588    (24)  876201  
  2370   12.1  3.1  2.0  chr15              9618684  9619071 (38421507) + Tc1-5_DR          DNA/TcMar-Tc1           629   1020   (214)  876202  
  2475    6.6  4.7  3.0  chr15              9619075  9619433 (38421145) + DNA6-6_DR         DNA                    4193   4557  (6724)  876203  
   777   11.4 13.6  0.0  chr15              9619316  9619447 (38421131) C hAT-N167B_DR      DNA/hAT-Charlie       (192)   1381    1232  876204 *
  1112   12.4  2.6  2.1  chr15              9619428  9619616 (38420962) + Tc1-5_DR          DNA/TcMar-Tc1          1007   1196    (38)  876205  
  1372   20.8  7.4  8.3  chr15              9620548  9621044 (38419534) C DNA-TA-4_DR       DNA/TcMar            (9302)    493       1  876206  
   645   18.3  1.3  6.0  chr15              9621067  9621223 (38419355) C Penelope-5_DR     LINE/Penelope         (493)   2383    2234  876207 *
  2218   11.9  4.9  0.3  chr15              9621084  9621452 (38419126) C HE1_DR1           SINE/tRNA-V-RTE        (16)    386       1  876208  
   444   25.1 11.0  3.4  chr15              9621457  9621728 (38418850) C Nimb-7_DR         LINE/I                (116)   2178    1887  876209  
   289   13.0  0.0  0.0  chr15              9621909  9621954 (38418624) + hAT-N21B_DR       DNA/hAT-Ac              698    743   (558)  876210 *
   305   22.3  0.0  4.9  chr15              9621915  9621925 (38418653) + Helitron-N3_DR    RC/Helitron            1530   1536  (1480)  876211  
  1401    7.6  8.4  1.6  chr15              9621926  9622152 (38418426) C Mariner-N38_DR    DNA/TcMar-Tc1           (0)    547     306  876212  
  3131   10.3  3.5  0.8  chr15              9622153  9622640 (38417938) + hAT-N32_DR        DNA/hAT-Charlie           1    501     (0)  876213  
  1976    8.3  1.3  1.3  chr15              9622643  9622947 (38417631) C Mariner-N38_DR    DNA/TcMar-Tc1         (236)    311       7  876212  
   226   30.4  0.8  1.6  chr15              9622840  9622966 (38417612) + Helitron-N3B_DR   RC/Helitron            5557   5682   (922)  876214 *
   332   18.5  1.9  9.0  chr15              9622864  9622970 (38417608) + hAT5-N2_DR        DNA/hAT-hAT5            814    913  (1672)  876215 *
  1298   11.0 21.9  0.5  chr15              9622952  9623298 (38417280) + TDR7              DNA                      79    499    (42)  876216  
   265   20.6  0.0  2.7  chr15              9623424  9623498 (38417080) C I-4_DR            LINE/I                 (10)   1404    1332  876217  
  2480   11.2  3.5  5.5  chr15              9623505  9623929 (38416649) + HATN6_DR          DNA/hAT-Ac                1    417   (594)  876218  
   595   16.8  0.8  8.3  chr15              9623949  9623966 (38416612) + EnSpm-N13_DR      DNA/CMC-EnSpm         10459  10467 (11682)  876219  
  1111   18.6  6.3 17.8  chr15              9623967  9624365 (38416213) C HATN2_DR          DNA/hAT                 (0)   1219     860  876220  
   515    7.9  0.0  0.0  chr15              9624367  9624442 (38416136) C TDR9              DNA                   (129)     79       4  876221 *
  2577    8.7  3.6  0.5  chr15              9624376  9624732 (38415846) C SINE2-3_DR        SINE/tRNA-V-RTE         (0)    368       1  876222  
   222   20.4  3.7  0.0  chr15              9624733  9624785 (38415793) C HATN2_DR          DNA/hAT               (353)    866     812  876220 *
  1069   13.3 52.5  0.5  chr15              9624781  9625285 (38415293) C HATN2_DR          DNA/hAT               (453)    766       1  876220  
  2305    9.5  5.2 18.1  chr15              9625299  9625838 (38414740) + HATN6_DR          DNA/hAT-Ac              531   1011     (0)  876223  
   218   19.6  2.7 12.9  chr15              9625891  9626001 (38414577) C I-4_DR            LINE/I                (163)   1251    1151  876217  
   775   12.3  0.0  0.0  chr15              9626007  9626112 (38414466) C ENSPM-6_DR        DNA/CMC-EnSpm       (13438)  19178   19073  876224  
  6908    5.4  2.8  1.6  chr15              9626115  9627036 (38413542) + hATN13C_DR        DNA/hAT-Ac                3    935     (0)  876225  
  2479   12.5  3.1  5.4  chr15              9627093  9627549 (38413029) C LOOPERN4B_DR      DNA/Kolobok-T2         (54)    449       3  876226  
   428   25.5  1.6  6.2  chr15              9628195  9628378 (38412200) C Merlin-1_DR       DNA/Merlin           (7758)   2769    2594  876227 *
   598   13.4  1.9  9.6  chr15              9628222  9628378 (38412200) C hAT-N21B_DR       DNA/hAT-Ac             (91)   1210    1065  876228  
   506   20.6  3.5  6.6  chr15              9628379  9628424 (38412154) + Mariner-6_DR      DNA/TcMar-Tc1            11    207  (1422)  876229  
   339   21.5 16.6  4.9  chr15              9628425  9628480 (38412098) C hAT-N202_DR       DNA/hAT-Tip100       (1382)    503     216  876230  
  1011   12.2 22.9  0.4  chr15              9628481  9628703 (38411875) + HE1_DR1           SINE/tRNA-V-RTE           1    273   (129)  876231  
   944   14.2 19.9  2.5  chr15              9628753  9629099 (38411479) C DNA-2-30B_DR      DNA                     (6)    407       2  876232  
  1996   14.8  5.3  3.2  chr15              9629893  9630346 (38410232) + HATN12_DR         DNA/hAT-Ac                1    463   (116)  876233  
   403   10.4 10.4  0.0  chr15              9630401  9630515 (38410063) C Harbinger-1_DR    DNA/PIF-Harbinger    (3007)    902     776  876234 *
  1888   16.6  1.1 25.4  chr15              9630428  9630545 (38410033) C Helitron-N3B_DR   RC/Helitron          (4133)   2471    1921  876235  
  1930   14.1  0.8 21.9  chr15              9630546  9631170 (38409408) C Mariner-N38_DR    DNA/TcMar-Tc1           (1)    546      30  876236  
  2151   19.2  4.5  3.2  chr15              9631714  9632364 (38408214) + Tx1-19_DR         LINE/L1-Tx1            4703   5361    (20)  876237  
   231   10.9  0.0 22.1  chr15              9632382  9632475 (38408103) C DNA8-28_DR        DNA/hAT              (3505)   3637    3561  876238 *
   645   15.2 12.4  0.0  chr15              9632394  9632538 (38408040) C DNA7-N1_DR        DNA/Zisupton         (5564)   4853    4691  876239 *
  2587    9.9  3.6  1.6  chr15              9632415  9632773 (38407805) C SINE2-3_DR        SINE/tRNA-V-RTE         (2)    366       1  876240  
   265   23.2  5.6 15.8  chr15              9632865  9633079 (38407499) + DNA6-10_DR        DNA                    3496   3691  (3015)  876241  
   322   17.0  2.7  3.7  chr15              9633126  9633149 (38407429) + P-1_DR            DNA/P                  7227   7335  (2633)  876242  
   329   10.5  2.3  0.0  chr15              9633150  9633235 (38407343) + Zisupton-3_DR     DNA/Zisupton           7094   7181   (774)  876243  
   316   10.5  2.0  3.1  chr15              9633156  9633253 (38407325) C EnSpm-N11_DR      DNA/CMC-EnSpm        (4793)    560     464  876244 *
   514   15.6  0.9  4.5  chr15              9633173  9633286 (38407292) C Helitron-N2_DR    RC/Helitron           (927)   1536    1427  876245  
   830   10.8  1.5  0.0  chr15              9633288  9633417 (38407161) + EnSpm-6N1_DR      DNA/CMC-EnSpm          6299   6430  (2806)  876246  
   352   24.1  0.7  0.0  chr15              9633369  9633382 (38407196) C hAT-N22_DR        DNA/hAT-Ac            (793)    945     895  876247 *
   672    1.9  0.0  0.0  chr15              9633383  9633487 (38407091) + (TGAA)n           Simple_repeat             3    107     (0)  876248  
   527   22.3  2.0  2.0  chr15              9633418  9633438 (38407140) C DNA6-6_DR         DNA                  (4343)   6938    6788  876249 *
   352   24.1  0.7  0.0  chr15              9633488  9633503 (38407075) C hAT-N22_DR        DNA/hAT-Ac            (793)    894     825  876247  
  2740    8.1  2.8  0.9  chr15              9633517  9633941 (38406637) C Mariner-N38_DR    DNA/TcMar-Tc1          (87)    460      28  876250  
  2472   13.4  3.9  1.0  chr15              9633942  9634007 (38406571) C Helitron-N3_DR    RC/Helitron          (1035)   1981    1477  876251  
  1281    4.3  8.3  3.5  chr15              9633966  9634157 (38406421) + hAT-N47_DR        DNA/hAT-Tip100          224    424     (0)  876252 *
  1142   15.2 11.3  0.0  chr15              9634264  9634493 (38406085) C HE1_DR1           SINE/tRNA-V-RTE        (52)    350      95  876253  
   464   22.2  7.4  3.2  chr15              9634361  9634509 (38406069) + MuDR-2_DR         DNA/MULE-MuDR         20016  20170  (3763)  876254 *
   506   13.1  7.1  9.7  chr15              9634384  9634510 (38406068) C DNA8-10_DR        DNA/hAT-Ac           (1939)   2079    1956  876255  
   294   23.7  7.1 10.2  chr15              9634394  9634534 (38406044) C DIRS-6_DR         LTR/Ngaro             (216)   6310    6174  876256 *
  3020    9.7  1.4  0.5  chr15              9635030  9635473 (38405105) C hAT-N203_DR       DNA/hAT-Tip100       (3986)   1555    1108  876257  
   274    5.7  0.0  0.0  chr15              9635475  9635509 (38405069) + hAT-N203_DR       DNA/hAT-Tip100         1441   1475  (4066)  876258  
  1613    5.5  6.4  0.4  chr15              9635510  9635729 (38404849) + hAT-N203_DR       DNA/hAT-Tip100         1582   1814  (3727)  876259 *
  7099    5.8  6.2  1.2  chr15              9635711  9636683 (38403895) + hAT-N203_DR       DNA/hAT-Tip100         2062   3082  (2459)  876260  
   224   20.4  2.0  0.0  chr15              9636679  9636727 (38403851) C EnSpm-9_DR        DNA/CMC-EnSpm        (7682)    938     889  876261 *
  8646    5.6  5.9  2.4  chr15              9636749  9638056 (38402522) + EnSpm-N36B_DR     DNA/CMC-EnSpm          1225   2576   (840)  876262  
   206   19.6  6.5  0.0  chr15              9638251  9638296 (38402282) + L1-59_DR          LINE/L1                3262   3310  (1726)  876263  
   280   16.4  8.3 10.3  chr15              9638519  9638627 (38401951) C EnSpm-6N1_DR      DNA/CMC-EnSpm         (457)   8779    8673  876264  
   353   18.3  8.4  0.0  chr15              9638653  9638723 (38401855) C DNA-N36_DR        DNA                   (499)    124      48  876265  
  3020    9.7  1.4  0.5  chr15              9639246  9639689 (38400889) C hAT-N203_DR       DNA/hAT-Tip100       (3986)   1555    1108  876266  
   274    5.7  0.0  0.0  chr15              9639691  9639725 (38400853) + hAT-N203_DR       DNA/hAT-Tip100         1441   1475  (4066)  876267  
  1583    6.0  6.4  0.4  chr15              9639726  9639944 (38400634) + hAT-N203_DR       DNA/hAT-Tip100         1582   1813  (3728)  876268 *
  4991    6.0  2.2  1.5  chr15              9639927  9640591 (38399987) + hAT-N203_DR       DNA/hAT-Tip100         2062   2731  (2810)  876269  
  6114    0.4  0.0  1.7  chr15              9640592  9641299 (38399279) + BEL-62_DRe-LTR    LTR/Pao                   1    696     (0)  876270  
 57295    0.2  0.1  0.0  chr15              9641300  9647547 (38393031) + BEL-62_DRe-I      LTR/Pao                   1   6254     (0)  876270  
  6138    0.4  0.0  1.1  chr15              9647548  9648251 (38392327) + BEL-62_DRe-LTR    LTR/Pao                   1    696     (0)  876270  
  1961    5.9 15.5  0.6  chr15              9648253  9648561 (38392017) + hAT-N203_DR       DNA/hAT-Tip100         2728   3082  (2459)  876271  
   224   20.4  2.0  0.0  chr15              9648557  9648605 (38391973) C EnSpm-9_DR        DNA/CMC-EnSpm        (7682)    938     889  876261 *
  8653    5.6  5.9  2.4  chr15              9648631  9649938 (38390640) + EnSpm-N36B_DR     DNA/CMC-EnSpm          1225   2576   (840)  876272  
   206   19.6  6.5  0.0  chr15              9650133  9650178 (38390400) + L1-59_DR          LINE/L1                3262   3310  (1726)  876273  
   275   16.0 17.8  7.8  chr15              9650401  9650529 (38390049) C EnSpm-6N1_DR      DNA/CMC-EnSpm         (457)   8779    8639  876274 *
   352   20.2  7.5  1.2  chr15              9650526  9650605 (38389973) C DNA-N36_DR        DNA                   (491)    132      48  876275  
  2980   10.2  1.4  0.5  chr15              9651129  9651572 (38389006) C hAT-N203_DR       DNA/hAT-Tip100       (3986)   1555    1108  876276  
   249    8.6  0.0  0.0  chr15              9651574  9651608 (38388970) + hAT-N203_DR       DNA/hAT-Tip100         1441   1475  (4066)  876277  
  1579    6.4  6.4  0.4  chr15              9651609  9651828 (38388750) + hAT-N203_DR       DNA/hAT-Tip100         1582   1814  (3727)  876278 *
  7010    5.8  6.6  1.2  chr15              9651810  9652778 (38387800) + hAT-N203_DR       DNA/hAT-Tip100         2062   3082  (2459)  876279  
   224   20.4  2.0  0.0  chr15              9652774  9652822 (38387756) C EnSpm-9_DR        DNA/CMC-EnSpm        (7682)    938     889  876280 *
  8626    5.6  5.9  2.4  chr15              9652848  9654155 (38386423) + EnSpm-N36B_DR     DNA/CMC-EnSpm          1225   2576   (840)  876281  
   206   19.6  6.5  0.0  chr15              9654350  9654395 (38386183) + L1-59_DR          LINE/L1                3262   3310  (1726)  876282  
   281   16.0 18.0  7.1  chr15              9654618  9654745 (38385833) C EnSpm-6N1_DR      DNA/CMC-EnSpm         (457)   8779    8639  876283 *
   352   20.2  7.5  1.2  chr15              9654742  9654821 (38385757) C DNA-N36_DR        DNA                   (491)    132      48  876284  
  3020    9.7  1.4  0.5  chr15              9655351  9655794 (38384784) C hAT-N203_DR       DNA/hAT-Tip100       (3986)   1555    1108  876285  
   274    5.7  0.0  0.0  chr15              9655796  9655830 (38384748) + hAT-N203_DR       DNA/hAT-Tip100         1441   1475  (4066)  876286  
  1594    5.9  6.4  0.4  chr15              9655831  9656050 (38384528) + hAT-N203_DR       DNA/hAT-Tip100         1582   1814  (3727)  876287 *
  7121    5.7  6.2  1.2  chr15              9656032  9657004 (38383574) + hAT-N203_DR       DNA/hAT-Tip100         2062   3082  (2459)  876288  
   220   21.6  2.0  0.0  chr15              9657000  9657050 (38383528) C EnSpm-9_DR        DNA/CMC-EnSpm        (7682)    938     887  876280 *
  8644    5.8  6.0  2.5  chr15              9657058  9658382 (38382196) + EnSpm-N36B_DR     DNA/CMC-EnSpm          1207   2576   (840)  876289  
   206   19.6  6.5  0.0  chr15              9658577  9658622 (38381956) + L1-59_DR          LINE/L1                3262   3310  (1726)  876290  
   395   15.3 12.6  7.8  chr15              9658845  9658979 (38381599) C EnSpm-6N1_DR      DNA/CMC-EnSpm         (457)   8779    8639  876291  
   336   21.5  7.5  1.2  chr15              9658976  9659055 (38381523) C DNA-N36_DR        DNA                   (491)    132      48  876292 *
  3020    9.7  1.4  0.5  chr15              9659578  9660021 (38380557) C hAT-N203_DR       DNA/hAT-Tip100       (3986)   1555    1108  876293  
   274    5.7  0.0  0.0  chr15              9660023  9660057 (38380521) + hAT-N203_DR       DNA/hAT-Tip100         1441   1475  (4066)  876294  
  1594    5.9  6.4  0.4  chr15              9660058  9660277 (38380301) + hAT-N203_DR       DNA/hAT-Tip100         1582   1814  (3727)  876295 *
  7134    5.6  6.2  1.2  chr15              9660259  9661231 (38379347) + hAT-N203_DR       DNA/hAT-Tip100         2062   3082  (2459)  876296  
  8667    5.8  5.9  2.5  chr15              9661285  9662610 (38377968) + EnSpm-N36B_DR     DNA/CMC-EnSpm          1207   2576   (840)  876297  
   206   19.6  6.5  0.0  chr15              9662805  9662850 (38377728) + L1-59_DR          LINE/L1                3262   3310  (1726)  876290  
   269   16.0 17.7  8.5  chr15              9663073  9663202 (38377376) C EnSpm-6N1_DR      DNA/CMC-EnSpm         (457)   8779    8639  876298 *
   352   20.2  7.5  1.2  chr15              9663199  9663278 (38377300) C DNA-N36_DR        DNA                   (491)    132      48  876299  
  3020    9.7  1.4  0.5  chr15              9663802  9664245 (38376333) C hAT-N203_DR       DNA/hAT-Tip100       (3986)   1555    1108  876300  
   274    5.7  0.0  0.0  chr15              9664247  9664281 (38376297) + hAT-N203_DR       DNA/hAT-Tip100         1441   1475  (4066)  876301  
  1594    5.9  6.4  0.4  chr15              9664282  9664501 (38376077) + hAT-N203_DR       DNA/hAT-Tip100         1582   1814  (3727)  876302 *
  7132    5.6  6.2  1.2  chr15              9664483  9665455 (38375123) + hAT-N203_DR       DNA/hAT-Tip100         2062   3082  (2459)  876303  
   239   19.6  2.0  0.0  chr15              9665451  9665501 (38375077) C EnSpm-9_DR        DNA/CMC-EnSpm        (7680)    940     889  876304 *
  8640    5.6  5.9  2.4  chr15              9665525  9666832 (38373746) + EnSpm-N36B_DR     DNA/CMC-EnSpm          1225   2576   (840)  876305  
   206   19.6  6.5  0.0  chr15              9667027  9667072 (38373506) + L1-59_DR          LINE/L1                3262   3310  (1726)  876306  
   389   15.3 12.5  8.5  chr15              9667295  9667430 (38373148) C EnSpm-6N1_DR      DNA/CMC-EnSpm         (457)   8779    8639  876307  
   336   21.5  7.5  1.2  chr15              9667427  9667506 (38373072) C DNA-N36_DR        DNA                   (491)    132      48  876308 *
  3006    9.9  1.4  0.5  chr15              9668036  9668479 (38372099) C hAT-N203_DR       DNA/hAT-Tip100       (3986)   1555    1108  876309  
   274    5.7  0.0  0.0  chr15              9668481  9668515 (38372063) + hAT-N203_DR       DNA/hAT-Tip100         1441   1475  (4066)  876310  
  1594    5.9  6.4  0.4  chr15              9668516  9668735 (38371843) + hAT-N203_DR       DNA/hAT-Tip100         1582   1814  (3727)  876311 *
  7093    5.6  6.3  1.2  chr15              9668717  9669688 (38370890) + hAT-N203_DR       DNA/hAT-Tip100         2062   3082  (2459)  876312  
  8634    5.7  5.8  2.4  chr15              9669757  9671065 (38369513) + EnSpm-N36B_DR     DNA/CMC-EnSpm          1225   2576   (840)  876313  
   206   19.6  6.5  0.0  chr15              9671260  9671305 (38369273) + L1-59_DR          LINE/L1                3262   3310  (1726)  876306  
   275   16.0 17.8  7.8  chr15              9671528  9671656 (38368922) C EnSpm-6N1_DR      DNA/CMC-EnSpm         (457)   8779    8639  876314 *
   352   20.2  7.5  1.2  chr15              9671653  9671732 (38368846) C DNA-N36_DR        DNA                   (491)    132      48  876315  
  3020    9.7  1.4  0.5  chr15              9672266  9672709 (38367869) C hAT-N203_DR       DNA/hAT-Tip100       (3986)   1555    1108  876316  
   274    5.7  0.0  0.0  chr15              9672711  9672745 (38367833) + hAT-N203_DR       DNA/hAT-Tip100         1441   1475  (4066)  876317  
  1594    5.9  6.4  0.4  chr15              9672746  9672965 (38367613) + hAT-N203_DR       DNA/hAT-Tip100         1582   1814  (3727)  876318 *
  7134    5.6  6.2  1.2  chr15              9672947  9673919 (38366659) + hAT-N203_DR       DNA/hAT-Tip100         2062   3082  (2459)  876319  
   224   20.4  2.0  0.0  chr15              9673915  9673963 (38366615) C EnSpm-9_DR        DNA/CMC-EnSpm        (7682)    938     889  876304 *
  8653    5.6  5.9  2.4  chr15              9673987  9675294 (38365284) + EnSpm-N36B_DR     DNA/CMC-EnSpm          1225   2576   (840)  876320  
   206   19.6  6.5  0.0  chr15              9675489  9675534 (38365044) + L1-59_DR          LINE/L1                3262   3310  (1726)  876321  
   395   15.3 12.6  7.8  chr15              9675757  9675891 (38364687) C EnSpm-6N1_DR      DNA/CMC-EnSpm         (457)   8779    8639  876322  
   336   21.5  7.5  1.2  chr15              9675888  9675967 (38364611) C DNA-N36_DR        DNA                   (491)    132      48  876323 *
  3020    9.7  1.4  0.5  chr15              9676490  9676933 (38363645) C hAT-N203_DR       DNA/hAT-Tip100       (3986)   1555    1108  876324  
   274    5.7  0.0  0.0  chr15              9676935  9676969 (38363609) + hAT-N203_DR       DNA/hAT-Tip100         1441   1475  (4066)  876325  
  1594    5.9  6.4  0.4  chr15              9676970  9677189 (38363389) + hAT-N203_DR       DNA/hAT-Tip100         1582   1814  (3727)  876326 *
  7052    6.0  6.2  1.2  chr15              9677171  9678143 (38362435) + hAT-N203_DR       DNA/hAT-Tip100         2062   3082  (2459)  876327  
   224   20.4  2.0  0.0  chr15              9678139  9678187 (38362391) C EnSpm-9_DR        DNA/CMC-EnSpm        (7682)    938     889  876328 *
  8616    5.9  6.0  2.5  chr15              9678197  9679521 (38361057) + EnSpm-N36B_DR     DNA/CMC-EnSpm          1207   2576   (840)  876329  
   206   19.6  6.5  0.0  chr15              9679716  9679761 (38360817) + L1-59_DR          LINE/L1                3262   3310  (1726)  876330  
   395   15.3 12.6  7.8  chr15              9679984  9680118 (38360460) C EnSpm-6N1_DR      DNA/CMC-EnSpm         (457)   8779    8639  876331  
   336   21.5  7.5  1.2  chr15              9680115  9680194 (38360384) C DNA-N36_DR        DNA                   (491)    132      48  876332 *
  3014    9.7  1.4  0.7  chr15              9680729  9681173 (38359405) C hAT-N203_DR       DNA/hAT-Tip100       (3986)   1555    1108  876333  
   274    5.7  0.0  0.0  chr15              9681175  9681209 (38359369) + hAT-N203_DR       DNA/hAT-Tip100         1441   1475  (4066)  876334  
  1594    5.9  6.4  0.4  chr15              9681210  9681429 (38359149) + hAT-N203_DR       DNA/hAT-Tip100         1582   1814  (3727)  876335 *
  7121    5.7  6.2  1.2  chr15              9681411  9682383 (38358195) + hAT-N203_DR       DNA/hAT-Tip100         2062   3082  (2459)  876336  
   224   20.4  2.0  0.0  chr15              9682379  9682427 (38358151) C EnSpm-9_DR        DNA/CMC-EnSpm        (7682)    938     889  876328 *
  8644    5.8  6.0  2.5  chr15              9682437  9683761 (38356817) + EnSpm-N36B_DR     DNA/CMC-EnSpm          1207   2576   (840)  876337  
   206   19.6  6.5  0.0  chr15              9683956  9684001 (38356577) + L1-59_DR          LINE/L1                3262   3310  (1726)  876338  
   395   15.3 12.6  7.8  chr15              9684224  9684358 (38356220) C EnSpm-6N1_DR      DNA/CMC-EnSpm         (457)   8779    8639  876339  
   352   20.2  7.5  1.2  chr15              9684355  9684434 (38356144) C DNA-N36_DR        DNA                   (491)    132      48  876340 *
  3037    9.5  1.4  0.5  chr15              9684957  9685400 (38355178) C hAT-N203_DR       DNA/hAT-Tip100       (3986)   1555    1108  876341  
   274    5.7  0.0  0.0  chr15              9685402  9685436 (38355142) + hAT-N203_DR       DNA/hAT-Tip100         1441   1475  (4066)  876342  
  1594    5.9  6.4  0.4  chr15              9685437  9685656 (38354922) + hAT-N203_DR       DNA/hAT-Tip100         1582   1814  (3727)  876343 *
  7134    5.6  6.2  1.2  chr15              9685638  9686610 (38353968) + hAT-N203_DR       DNA/hAT-Tip100         2062   3082  (2459)  876344  
   224   20.4  2.0  0.0  chr15              9686606  9686654 (38353924) C EnSpm-9_DR        DNA/CMC-EnSpm        (7682)    938     889  876328 *
  8644    5.8  6.0  2.5  chr15              9686664  9687988 (38352590) + EnSpm-N36B_DR     DNA/CMC-EnSpm          1207   2576   (840)  876345  
   206   19.6  6.5  0.0  chr15              9688183  9688228 (38352350) + L1-59_DR          LINE/L1                3262   3310  (1726)  876346  
   395   15.3 12.6  7.8  chr15              9688451  9688585 (38351993) C EnSpm-6N1_DR      DNA/CMC-EnSpm         (457)   8779    8639  876347  
   336   21.5  7.5  1.2  chr15              9688582  9688661 (38351917) C DNA-N36_DR        DNA                   (491)    132      48  876348 *
  3020    9.7  1.4  0.5  chr15              9689191  9689634 (38350944) C hAT-N203_DR       DNA/hAT-Tip100       (3986)   1555    1108  876349  
   274    5.7  0.0  0.0  chr15              9689636  9689670 (38350908) + hAT-N203_DR       DNA/hAT-Tip100         1441   1475  (4066)  876350  
  1594    5.9  6.4  0.4  chr15              9689671  9689890 (38350688) + hAT-N203_DR       DNA/hAT-Tip100         1582   1814  (3727)  876351 *
  7134    5.6  6.2  1.2  chr15              9689872  9690844 (38349734) + hAT-N203_DR       DNA/hAT-Tip100         2062   3082  (2459)  876352  
  8653    5.6  5.9  2.4  chr15              9690914  9692221 (38348357) + EnSpm-N36B_DR     DNA/CMC-EnSpm          1225   2576   (840)  876353  
   206   19.6  6.5  0.0  chr15              9692416  9692461 (38348117) + L1-59_DR          LINE/L1                3262   3310  (1726)  876346  
   395   15.3 12.6  7.8  chr15              9692684  9692818 (38347760) C EnSpm-6N1_DR      DNA/CMC-EnSpm         (457)   8779    8639  876354  
   336   21.5  7.5  1.2  chr15              9692815  9692894 (38347684) C DNA-N36_DR        DNA                   (491)    132      48  876355 *
  3020    9.7  1.4  0.5  chr15              9693417  9693860 (38346718) C hAT-N203_DR       DNA/hAT-Tip100       (3986)   1555    1108  876356  
   274    5.7  0.0  0.0  chr15              9693862  9693896 (38346682) + hAT-N203_DR       DNA/hAT-Tip100         1441   1475  (4066)  876357  
  1613    5.5  6.4  0.4  chr15              9693897  9694116 (38346462) + hAT-N203_DR       DNA/hAT-Tip100         1582   1814  (3727)  876358 *
  7107    5.8  6.2  1.2  chr15              9694098  9695070 (38345508) + hAT-N203_DR       DNA/hAT-Tip100         2062   3082  (2459)  876359  
   220   21.6  2.0  0.0  chr15              9695066  9695116 (38345462) C EnSpm-9_DR        DNA/CMC-EnSpm        (7682)    938     887  876360 *
  8653    5.6  5.9  2.4  chr15              9695140  9696447 (38344131) + EnSpm-N36B_DR     DNA/CMC-EnSpm          1225   2576   (840)  876361  
   206   19.6  6.5  0.0  chr15              9696642  9696687 (38343891) + L1-59_DR          LINE/L1                3262   3310  (1726)  876346  
   275   16.0 17.8  7.8  chr15              9696910  9697038 (38343540) C EnSpm-6N1_DR      DNA/CMC-EnSpm         (457)   8779    8639  876362 *
   336   21.5  7.5  1.2  chr15              9697035  9697114 (38343464) C DNA-N36_DR        DNA                   (491)    132      48  876363  
  3014    9.7  1.4  0.7  chr15              9697648  9698092 (38342486) C hAT-N203_DR       DNA/hAT-Tip100       (3986)   1555    1108  876364  
   249    8.6  0.0  0.0  chr15              9698094  9698128 (38342450) + hAT-N203_DR       DNA/hAT-Tip100         1441   1475  (4066)  876365  
  1594    5.9  6.4  0.4  chr15              9698129  9698348 (38342230) + hAT-N203_DR       DNA/hAT-Tip100         1582   1814  (3727)  876366 *
  7093    5.6  6.3  1.2  chr15              9698330  9699301 (38341277) + hAT-N203_DR       DNA/hAT-Tip100         2062   3082  (2459)  876367  
  8653    5.6  5.9  2.4  chr15              9699370  9700677 (38339901) + EnSpm-N36B_DR     DNA/CMC-EnSpm          1225   2576   (840)  876368  
   206   19.6  6.5  0.0  chr15              9700872  9700917 (38339661) + L1-59_DR          LINE/L1                3262   3310  (1726)  876346  
   376   16.1 12.6  7.8  chr15              9701140  9701274 (38339304) C EnSpm-6N1_DR      DNA/CMC-EnSpm         (457)   8779    8639  876369  
 16997    1.1  0.1  0.2  chr15              9701297  9703263 (38337315) C Gypsy-15-LTR_DR   LTR/Gypsy               (0)   1965       1  876370  
 61451    0.5  0.0  0.0  chr15              9703264  9710001 (38330577) C Gypsy-15-I_DR     LTR/Gypsy               (0)   6739       1  876370  
 17005    1.2  0.1  0.1  chr15              9710002  9711967 (38328611) C Gypsy-15-LTR_DR   LTR/Gypsy               (0)   1965       1  876370  
 40128    0.5  0.0  0.0  chr15              9711968  9716363 (38324215) C Gypsy-15-I_DR     LTR/Gypsy               (0)   6739    2343  876370  
 15830    3.7  7.6  0.8  chr15              9716464  9718623 (38321955) C DNA6-6_DR         DNA                  (8975)   2306       1  876371  
  7150    5.5  6.2  1.2  chr15              9718631  9719603 (38320975) + hAT-N203_DR       DNA/hAT-Tip100         2062   3082  (2459)  876372  
   209   14.7  0.0  0.0  chr15              9719632  9719665 (38320913) + EnSpm-N36B_DR     DNA/CMC-EnSpm          3034   3067   (349)  876373 *
  8630    5.6  5.8  3.9  chr15              9719657  9721001 (38319577) + EnSpm-N36B_DR     DNA/CMC-EnSpm          1207   2576   (840)  876374  
   206   19.6  6.5  0.0  chr15              9721198  9721243 (38319335) + L1-59_DR          LINE/L1                3262   3310  (1726)  876346  
   387   15.7  2.6 10.4  chr15              9721466  9721579 (38318999) C EnSpm-6N1_DR      DNA/CMC-EnSpm         (457)   8779    8674  876375  
   352   20.2  7.5  1.2  chr15              9721597  9721676 (38318902) C DNA-N36_DR        DNA                   (491)    132      48  876376  
  2948   10.2  1.3  1.1  chr15              9722210  9722656 (38317922) C hAT-N203_DR       DNA/hAT-Tip100       (3986)   1555    1108  876377  
   274    5.7  0.0  0.0  chr15              9722658  9722692 (38317886) + hAT-N203_DR       DNA/hAT-Tip100         1441   1475  (4066)  876378  
  1717    7.0  1.3  0.4  chr15              9722693  9722923 (38317655) + hAT-N203_DR       DNA/hAT-Tip100         1582   1814  (3727)  876379 *
  5015    5.8  2.2  1.5  chr15              9722905  9723569 (38317009) + hAT-N203_DR       DNA/hAT-Tip100         2062   2731  (2810)  876380  
  6073    0.4  0.1  1.7  chr15              9723570  9724276 (38316302) + BEL-62_DRe-LTR    LTR/Pao                   1    696     (0)  876381  
 13929    0.2  0.4  0.0  chr15              9724277  9725809 (38314769) + BEL-62_DRe-I      LTR/Pao                   1   1539  (4715)  876381  
 44764    1.2  3.2  0.8  chr15              9725910  9731260 (38309318) C DNA6-6_DR         DNA                  (5804)   5477       1  876382  
  7121    5.7  6.2  1.2  chr15              9731268  9732240 (38308338) + hAT-N203_DR       DNA/hAT-Tip100         2062   3082  (2459)  876383  
   224   20.4  2.0  0.0  chr15              9732236  9732284 (38308294) C EnSpm-9_DR        DNA/CMC-EnSpm        (7682)    938     889  876384 *
  8628    5.9  6.0  2.5  chr15              9732294  9733618 (38306960) + EnSpm-N36B_DR     DNA/CMC-EnSpm          1207   2576   (840)  876385  
   206   19.6  6.5  0.0  chr15              9733813  9733858 (38306720) + L1-59_DR          LINE/L1                3262   3310  (1726)  876386  
   269   16.0 17.7  8.5  chr15              9734081  9734210 (38306368) C EnSpm-6N1_DR      DNA/CMC-EnSpm         (457)   8779    8639  876387 *
   336   21.5  7.5  1.2  chr15              9734207  9734286 (38306292) C DNA-N36_DR        DNA                   (491)    132      48  876388  
  2982   10.2  1.4  0.5  chr15              9734820  9735263 (38305315) C hAT-N203_DR       DNA/hAT-Tip100       (3986)   1555    1108  876389  
   274    5.7  0.0  0.0  chr15              9735265  9735299 (38305279) + hAT-N203_DR       DNA/hAT-Tip100         1441   1475  (4066)  876390  
  1613    5.5  6.4  0.4  chr15              9735300  9735519 (38305059) + hAT-N203_DR       DNA/hAT-Tip100         1582   1814  (3727)  876391 *
  7042    6.0  6.2  1.2  chr15              9735501  9736473 (38304105) + hAT-N203_DR       DNA/hAT-Tip100         2062   3082  (2459)  876392  
   223   20.4  2.0  0.0  chr15              9736469  9736517 (38304061) C EnSpm-9_DR        DNA/CMC-EnSpm        (7682)    938     889  876384 *
  8677    5.6  5.8  2.4  chr15              9736540  9737848 (38302730) + EnSpm-N36B_DR     DNA/CMC-EnSpm          1225   2576   (840)  876393  
   206   19.6  6.5  0.0  chr15              9738043  9738088 (38302490) + L1-59_DR          LINE/L1                3262   3310  (1726)  876394  
   409   15.3 12.6  7.8  chr15              9738312  9738446 (38302132) C EnSpm-6N1_DR      DNA/CMC-EnSpm         (457)   8779    8639  876395  
   340   21.5  7.5  1.2  chr15              9738443  9738522 (38302056) C DNA-N36_DR        DNA                   (491)    132      48  876396 *
  2989    9.9  1.4  0.5  chr15              9739053  9739496 (38301082) C hAT-N203_DR       DNA/hAT-Tip100       (3986)   1555    1108  876397  
   275    5.7  0.0  0.0  chr15              9739498  9739532 (38301046) + hAT-N203_DR       DNA/hAT-Tip100         1441   1475  (4066)  876398  
  1586    5.9  6.4  0.4  chr15              9739533  9739752 (38300826) + hAT-N203_DR       DNA/hAT-Tip100         1582   1814  (3727)  876399 *
  7102    5.7  6.2  1.2  chr15              9739734  9740706 (38299872) + hAT-N203_DR       DNA/hAT-Tip100         2062   3082  (2459)  876400  
   220   21.6  2.0  0.0  chr15              9740702  9740752 (38299826) C EnSpm-9_DR        DNA/CMC-EnSpm        (7682)    938     887  876384 *
  8677    5.6  5.8  2.4  chr15              9740776  9742084 (38298494) + EnSpm-N36B_DR     DNA/CMC-EnSpm          1225   2576   (840)  876401  
   206   19.6  6.5  0.0  chr15              9742279  9742324 (38298254) + L1-59_DR          LINE/L1                3262   3310  (1726)  876402  
   409   15.3 12.6  7.8  chr15              9742548  9742682 (38297896) C EnSpm-6N1_DR      DNA/CMC-EnSpm         (457)   8779    8639  876403  
   340   21.5  7.5  1.2  chr15              9742679  9742758 (38297820) C DNA-N36_DR        DNA                   (491)    132      48  876404 *
  2989    9.9  1.4  0.5  chr15              9743289  9743732 (38296846) C hAT-N203_DR       DNA/hAT-Tip100       (3986)   1555    1108  876405  
   275    5.7  0.0  0.0  chr15              9743734  9743768 (38296810) + hAT-N203_DR       DNA/hAT-Tip100         1441   1475  (4066)  876406  
  1586    5.9  6.4  0.4  chr15              9743769  9743988 (38296590) + hAT-N203_DR       DNA/hAT-Tip100         1582   1814  (3727)  876407 *
  7102    5.7  6.2  1.2  chr15              9743970  9744942 (38295636) + hAT-N203_DR       DNA/hAT-Tip100         2062   3082  (2459)  876408  
   220   21.6  2.0  0.0  chr15              9744938  9744988 (38295590) C EnSpm-9_DR        DNA/CMC-EnSpm        (7682)    938     887  876409 *
  8677    5.6  5.8  2.4  chr15              9745012  9746320 (38294258) + EnSpm-N36B_DR     DNA/CMC-EnSpm          1225   2576   (840)  876410  
   206   19.6  6.5  0.0  chr15              9746515  9746560 (38294018) + L1-59_DR          LINE/L1                3262   3310  (1726)  876411  
   409   15.3 12.6  7.8  chr15              9746784  9746918 (38293660) C EnSpm-6N1_DR      DNA/CMC-EnSpm         (457)   8779    8639  876412  
   340   21.5  7.5  1.2  chr15              9746915  9746994 (38293584) C DNA-N36_DR        DNA                   (491)    132      48  876413 *
  2989    9.9  1.4  0.5  chr15              9747525  9747968 (38292610) C hAT-N203_DR       DNA/hAT-Tip100       (3986)   1555    1108  876414  
   275    5.7  0.0  0.0  chr15              9747970  9748004 (38292574) + hAT-N203_DR       DNA/hAT-Tip100         1441   1475  (4066)  876415  
  1586    5.9  6.4  0.4  chr15              9748005  9748224 (38292354) + hAT-N203_DR       DNA/hAT-Tip100         1582   1814  (3727)  876416 *
  7102    5.7  6.2  1.2  chr15              9748206  9749178 (38291400) + hAT-N203_DR       DNA/hAT-Tip100         2062   3082  (2459)  876417  
   220   21.6  2.0  0.0  chr15              9749174  9749224 (38291354) C EnSpm-9_DR        DNA/CMC-EnSpm        (7682)    938     887  876409 *
  8677    5.6  5.8  2.4  chr15              9749248  9750556 (38290022) + EnSpm-N36B_DR     DNA/CMC-EnSpm          1225   2576   (840)  876418  
   206   19.6  6.5  0.0  chr15              9750751  9750796 (38289782) + L1-59_DR          LINE/L1                3262   3310  (1726)  876419  
   409   15.3 12.6  7.8  chr15              9751020  9751154 (38289424) C EnSpm-6N1_DR      DNA/CMC-EnSpm         (457)   8779    8639  876420  
   340   21.5  7.5  1.2  chr15              9751151  9751230 (38289348) C DNA-N36_DR        DNA                   (491)    132      48  876421 *
  2989    9.9  1.4  0.5  chr15              9751761  9752204 (38288374) C hAT-N203_DR       DNA/hAT-Tip100       (3986)   1555    1108  876422  
   275    5.7  0.0  0.0  chr15              9752206  9752240 (38288338) + hAT-N203_DR       DNA/hAT-Tip100         1441   1475  (4066)  876423  
  1586    5.9  6.4  0.4  chr15              9752241  9752460 (38288118) + hAT-N203_DR       DNA/hAT-Tip100         1582   1814  (3727)  876424 *
  7102    5.7  6.2  1.2  chr15              9752442  9753414 (38287164) + hAT-N203_DR       DNA/hAT-Tip100         2062   3082  (2459)  876425  
   220   21.6  2.0  0.0  chr15              9753410  9753460 (38287118) C EnSpm-9_DR        DNA/CMC-EnSpm        (7682)    938     887  876409 *
  8677    5.6  5.8  2.4  chr15              9753484  9754792 (38285786) + EnSpm-N36B_DR     DNA/CMC-EnSpm          1225   2576   (840)  876426  
   206   19.6  6.5  0.0  chr15              9754987  9755032 (38285546) + L1-59_DR          LINE/L1                3262   3310  (1726)  876427  
   409   15.3 12.6  7.8  chr15              9755256  9755390 (38285188) C EnSpm-6N1_DR      DNA/CMC-EnSpm         (457)   8779    8639  876428  
   340   21.5  7.5  1.2  chr15              9755387  9755466 (38285112) C DNA-N36_DR        DNA                   (491)    132      48  876429 *
  2989    9.9  1.4  0.5  chr15              9755997  9756440 (38284138) C hAT-N203_DR       DNA/hAT-Tip100       (3986)   1555    1108  876430  
   275    5.7  0.0  0.0  chr15              9756442  9756476 (38284102) + hAT-N203_DR       DNA/hAT-Tip100         1441   1475  (4066)  876431  
  1586    5.9  6.4  0.4  chr15              9756477  9756696 (38283882) + hAT-N203_DR       DNA/hAT-Tip100         1582   1814  (3727)  876432 *
  7102    5.7  6.2  1.2  chr15              9756678  9757650 (38282928) + hAT-N203_DR       DNA/hAT-Tip100         2062   3082  (2459)  876433  
   220   21.6  2.0  0.0  chr15              9757646  9757696 (38282882) C EnSpm-9_DR        DNA/CMC-EnSpm        (7682)    938     887  876434 *
  8677    5.6  5.8  2.4  chr15              9757720  9759028 (38281550) + EnSpm-N36B_DR     DNA/CMC-EnSpm          1225   2576   (840)  876435  
   206   19.6  6.5  0.0  chr15              9759223  9759268 (38281310) + L1-59_DR          LINE/L1                3262   3310  (1726)  876436  
   409   15.3 12.6  7.8  chr15              9759492  9759626 (38280952) C EnSpm-6N1_DR      DNA/CMC-EnSpm         (457)   8779    8639  876437  
   340   21.5  7.5  1.2  chr15              9759623  9759702 (38280876) C DNA-N36_DR        DNA                   (491)    132      48  876438 *
  2989    9.9  1.4  0.5  chr15              9760233  9760676 (38279902) C hAT-N203_DR       DNA/hAT-Tip100       (3986)   1555    1108  876439  
   275    5.7  0.0  0.0  chr15              9760678  9760712 (38279866) + hAT-N203_DR       DNA/hAT-Tip100         1441   1475  (4066)  876440  
  1586    5.9  6.4  0.4  chr15              9760713  9760932 (38279646) + hAT-N203_DR       DNA/hAT-Tip100         1582   1814  (3727)  876441 *
  7090    5.8  6.2  1.2  chr15              9760914  9761886 (38278692) + hAT-N203_DR       DNA/hAT-Tip100         2062   3082  (2459)  876442  
   223   20.4  2.0  0.0  chr15              9761882  9761930 (38278648) C EnSpm-9_DR        DNA/CMC-EnSpm        (7682)    938     889  876434 *
  8699    5.6  5.9  2.4  chr15              9761953  9763260 (38277318) + EnSpm-N36B_DR     DNA/CMC-EnSpm          1225   2576   (840)  876443  
   206   19.6  6.5  0.0  chr15              9763455  9763500 (38277078) + L1-59_DR          LINE/L1                3262   3310  (1726)  876444  
   289   16.0 17.8  7.8  chr15              9763723  9763851 (38276727) C EnSpm-6N1_DR      DNA/CMC-EnSpm         (457)   8779    8639  876445 *
   355   20.2  7.5  1.2  chr15              9763848  9763927 (38276651) C DNA-N36_DR        DNA                   (491)    132      48  876446  
  2977   10.2  1.4  0.5  chr15              9764450  9764893 (38275685) C hAT-N203_DR       DNA/hAT-Tip100       (3986)   1555    1108  876447  
   275    5.7  0.0  0.0  chr15              9764895  9764929 (38275649) + hAT-N203_DR       DNA/hAT-Tip100         1441   1475  (4066)  876448  
  1586    5.9  6.4  0.4  chr15              9764930  9765149 (38275429) + hAT-N203_DR       DNA/hAT-Tip100         1582   1814  (3727)  876449 *
  7016    5.8  6.5  1.2  chr15              9765131  9766100 (38274478) + hAT-N203_DR       DNA/hAT-Tip100         2062   3082  (2459)  876450  
  2906    6.1  6.8  1.9  chr15              9766096  9766547 (38274031) + EnSpm-N36_DR      DNA/CMC-EnSpm          1260   1733  (1492)  876451 *
 38155    0.9  4.1  0.3  chr15              9766548  9771060 (38269518) C EnSpm-N25_DR      DNA/CMC-EnSpm           (0)   4686       1  876452  
  6230    5.0  7.5  2.8  chr15              9771061  9771993 (38268585) + EnSpm-N36B_DR     DNA/CMC-EnSpm          1601   2576   (840)  876453  
   206   19.6  6.5  0.0  chr15              9772188  9772233 (38268345) + L1-59_DR          LINE/L1                3262   3310  (1726)  876444  
   409   15.3 12.6  7.8  chr15              9772456  9772590 (38267988) C EnSpm-6N1_DR      DNA/CMC-EnSpm         (457)   8779    8639  876454  
   340   21.5  7.5  1.2  chr15              9772587  9772666 (38267912) C DNA-N36_DR        DNA                   (491)    132      48  876455 *
  3015    9.7  1.4  0.5  chr15              9773196  9773639 (38266939) C hAT-N203_DR       DNA/hAT-Tip100       (3986)   1555    1108  876456  
   275    5.7  0.0  0.0  chr15              9773641  9773675 (38266903) + hAT-N203_DR       DNA/hAT-Tip100         1441   1475  (4066)  876457  
  1586    5.9  6.4  0.4  chr15              9773676  9773895 (38266683) + hAT-N203_DR       DNA/hAT-Tip100         1582   1814  (3727)  876458 *
  7125    5.6  6.2  1.2  chr15              9773877  9774849 (38265729) + hAT-N203_DR       DNA/hAT-Tip100         2062   3082  (2459)  876459  
   223   20.4  2.0  0.0  chr15              9774845  9774893 (38265685) C EnSpm-9_DR        DNA/CMC-EnSpm        (7682)    938     889  876460 *
  8677    5.6  5.8  2.4  chr15              9774918  9776226 (38264352) + EnSpm-N36B_DR     DNA/CMC-EnSpm          1225   2576   (840)  876461  
   206   19.6  6.5  0.0  chr15              9776421  9776466 (38264112) + L1-59_DR          LINE/L1                3262   3310  (1726)  876462  
   409   15.3 12.6  7.8  chr15              9776690  9776824 (38263754) C EnSpm-6N1_DR      DNA/CMC-EnSpm         (457)   8779    8639  876463  
   340   21.5  7.5  1.2  chr15              9776821  9776900 (38263678) C DNA-N36_DR        DNA                   (491)    132      48  876464 *
  2989    9.9  1.4  0.5  chr15              9777431  9777874 (38262704) C hAT-N203_DR       DNA/hAT-Tip100       (3986)   1555    1108  876465  
   275    5.7  0.0  0.0  chr15              9777876  9777910 (38262668) + hAT-N203_DR       DNA/hAT-Tip100         1441   1475  (4066)  876466  
  1586    5.9  6.4  0.4  chr15              9777911  9778130 (38262448) + hAT-N203_DR       DNA/hAT-Tip100         1582   1814  (3727)  876467 *
  7102    5.7  6.2  1.2  chr15              9778112  9779084 (38261494) + hAT-N203_DR       DNA/hAT-Tip100         2062   3082  (2459)  876468  
   220   21.6  2.0  0.0  chr15              9779080  9779130 (38261448) C EnSpm-9_DR        DNA/CMC-EnSpm        (7682)    938     887  876460 *
  8677    5.6  5.8  2.4  chr15              9779154  9780462 (38260116) + EnSpm-N36B_DR     DNA/CMC-EnSpm          1225   2576   (840)  876469  
   206   19.6  6.5  0.0  chr15              9780657  9780702 (38259876) + L1-59_DR          LINE/L1                3262   3310  (1726)  876470  
   409   15.3 12.6  7.8  chr15              9780926  9781060 (38259518) C EnSpm-6N1_DR      DNA/CMC-EnSpm         (457)   8779    8639  876471  
   340   21.5  7.5  1.2  chr15              9781057  9781136 (38259442) C DNA-N36_DR        DNA                   (491)    132      48  876472 *
  2989    9.9  1.4  0.5  chr15              9781667  9782110 (38258468) C hAT-N203_DR       DNA/hAT-Tip100       (3986)   1555    1108  876473  
   275    5.7  0.0  0.0  chr15              9782112  9782146 (38258432) + hAT-N203_DR       DNA/hAT-Tip100         1441   1475  (4066)  876474  
  1586    5.9  6.4  0.4  chr15              9782147  9782366 (38258212) + hAT-N203_DR       DNA/hAT-Tip100         1582   1814  (3727)  876475 *
  7102    5.7  6.2  1.2  chr15              9782348  9783320 (38257258) + hAT-N203_DR       DNA/hAT-Tip100         2062   3082  (2459)  876476  
   220   21.6  2.0  0.0  chr15              9783316  9783366 (38257212) C EnSpm-9_DR        DNA/CMC-EnSpm        (7682)    938     887  876460 *
  8677    5.6  5.8  2.4  chr15              9783390  9784698 (38255880) + EnSpm-N36B_DR     DNA/CMC-EnSpm          1225   2576   (840)  876477  
   206   19.6  6.5  0.0  chr15              9784893  9784938 (38255640) + L1-59_DR          LINE/L1                3262   3310  (1726)  876478  
   409   15.3 12.6  7.8  chr15              9785162  9785296 (38255282) C EnSpm-6N1_DR      DNA/CMC-EnSpm         (457)   8779    8639  876479  
   340   21.5  7.5  1.2  chr15              9785293  9785372 (38255206) C DNA-N36_DR        DNA                   (491)    132      48  876480 *
  2989    9.9  1.4  0.5  chr15              9785903  9786346 (38254232) C hAT-N203_DR       DNA/hAT-Tip100       (3986)   1555    1108  876481  
   275    5.7  0.0  0.0  chr15              9786348  9786382 (38254196) + hAT-N203_DR       DNA/hAT-Tip100         1441   1475  (4066)  876482  
  1586    5.9  6.4  0.4  chr15              9786383  9786602 (38253976) + hAT-N203_DR       DNA/hAT-Tip100         1582   1814  (3727)  876483 *
  7102    5.7  6.2  1.2  chr15              9786584  9787556 (38253022) + hAT-N203_DR       DNA/hAT-Tip100         2062   3082  (2459)  876484  
   220   21.6  2.0  0.0  chr15              9787552  9787602 (38252976) C EnSpm-9_DR        DNA/CMC-EnSpm        (7682)    938     887  876485 *
  8677    5.6  5.8  2.4  chr15              9787626  9788934 (38251644) + EnSpm-N36B_DR     DNA/CMC-EnSpm          1225   2576   (840)  876486  
   206   19.6  6.5  0.0  chr15              9789129  9789174 (38251404) + L1-59_DR          LINE/L1                3262   3310  (1726)  876487  
   409   15.3 12.6  7.8  chr15              9789398  9789532 (38251046) C EnSpm-6N1_DR      DNA/CMC-EnSpm         (457)   8779    8639  876488  
   340   21.5  7.5  1.2  chr15              9789529  9789608 (38250970) C DNA-N36_DR        DNA                   (491)    132      48  876489 *
  2989    9.9  1.4  0.5  chr15              9790139  9790582 (38249996) C hAT-N203_DR       DNA/hAT-Tip100       (3986)   1555    1108  876490  
   275    5.7  0.0  0.0  chr15              9790584  9790618 (38249960) + hAT-N203_DR       DNA/hAT-Tip100         1441   1475  (4066)  876491  
  1586    5.9  6.4  0.4  chr15              9790619  9790838 (38249740) + hAT-N203_DR       DNA/hAT-Tip100         1582   1814  (3727)  876492 *
  7102    5.7  6.2  1.2  chr15              9790820  9791792 (38248786) + hAT-N203_DR       DNA/hAT-Tip100         2062   3082  (2459)  876493  
   220   21.6  2.0  0.0  chr15              9791788  9791838 (38248740) C EnSpm-9_DR        DNA/CMC-EnSpm        (7682)    938     887  876485 *
  8677    5.6  5.8  2.4  chr15              9791862  9793170 (38247408) + EnSpm-N36B_DR     DNA/CMC-EnSpm          1225   2576   (840)  876494  
   206   19.6  6.5  0.0  chr15              9793365  9793410 (38247168) + L1-59_DR          LINE/L1                3262   3310  (1726)  876495  
   409   15.3 12.6  7.8  chr15              9793634  9793768 (38246810) C EnSpm-6N1_DR      DNA/CMC-EnSpm         (457)   8779    8639  876496  
   340   21.5  7.5  1.2  chr15              9793765  9793844 (38246734) C DNA-N36_DR        DNA                   (491)    132      48  876497 *
  2995    9.9  1.4  0.5  chr15              9794375  9794818 (38245760) C hAT-N203_DR       DNA/hAT-Tip100       (3986)   1555    1108  876498  
   274    5.7  0.0  0.0  chr15              9794820  9794854 (38245724) + hAT-N203_DR       DNA/hAT-Tip100         1441   1475  (4066)  876499  
  1594    5.9  6.4  0.4  chr15              9794855  9795074 (38245504) + hAT-N203_DR       DNA/hAT-Tip100         1582   1814  (3727)  876500 *
  7134    5.6  6.2  1.2  chr15              9795056  9796028 (38244550) + hAT-N203_DR       DNA/hAT-Tip100         2062   3082  (2459)  876501  
   224   20.4  2.0  0.0  chr15              9796024  9796072 (38244506) C EnSpm-9_DR        DNA/CMC-EnSpm        (7682)    938     889  876485 *
  8629    5.6  5.9  2.4  chr15              9796098  9797405 (38243173) + EnSpm-N36B_DR     DNA/CMC-EnSpm          1225   2576   (840)  876502  
   206   19.6  6.5  0.0  chr15              9797600  9797645 (38242933) + L1-59_DR          LINE/L1                3262   3310  (1726)  876503  
   395   15.3 12.6  7.8  chr15              9797869  9798003 (38242575) C EnSpm-6N1_DR      DNA/CMC-EnSpm         (457)   8779    8639  876504  
   336   21.5  7.5  1.2  chr15              9798000  9798079 (38242499) C DNA-N36_DR        DNA                   (491)    132      48  876505 *
  2945   10.4  1.4  0.5  chr15              9798613  9799056 (38241522) C hAT-N203_DR       DNA/hAT-Tip100       (3986)   1555    1108  876506  
   274    5.7  0.0  0.0  chr15              9799058  9799092 (38241486) + hAT-N203_DR       DNA/hAT-Tip100         1441   1475  (4066)  876507  
  1594    5.9  6.4  0.4  chr15              9799093  9799312 (38241266) + hAT-N203_DR       DNA/hAT-Tip100         1582   1814  (3727)  876508 *
  7134    5.6  6.2  1.2  chr15              9799294  9800266 (38240312) + hAT-N203_DR       DNA/hAT-Tip100         2062   3082  (2459)  876509  
   220   21.6  2.0  0.0  chr15              9800262  9800312 (38240266) C EnSpm-9_DR        DNA/CMC-EnSpm        (7682)    938     887  876510 *
  8653    5.6  5.9  2.4  chr15              9800334  9801641 (38238937) + EnSpm-N36B_DR     DNA/CMC-EnSpm          1225   2576   (840)  876511  
   206   19.6  6.5  0.0  chr15              9801836  9801881 (38238697) + L1-59_DR          LINE/L1                3262   3310  (1726)  876512  
   269   16.0 17.7  8.5  chr15              9802104  9802233 (38238345) C EnSpm-6N1_DR      DNA/CMC-EnSpm         (457)   8779    8639  876513 *
   352   20.2  7.5  1.2  chr15              9802230  9802309 (38238269) C DNA-N36_DR        DNA                   (491)    132      48  876514  
  3020    9.7  1.4  0.5  chr15              9802832  9803275 (38237303) C hAT-N203_DR       DNA/hAT-Tip100       (3986)   1555    1108  876515  
   310   10.2  7.8  1.5  chr15              9803277  9803359 (38237219) + hAT-N203_DR       DNA/hAT-Tip100         1582   1632  (3909)  876516  
  8824    5.3  4.3  1.1  chr15              9803360  9804556 (38236022) C LOOPERN1_DR       DNA/Kolobok-T2          (0)   1234       1  876517  
  1260    6.3  6.2  0.5  chr15              9804557  9804732 (38235846) + hAT-N203_DR       DNA/hAT-Tip100         1629   1814  (3727)  876518 *
  7120    5.7  6.2  1.2  chr15              9804714  9805686 (38234892) + hAT-N203_DR       DNA/hAT-Tip100         2062   3082  (2459)  876519  
   224   20.4  2.0  0.0  chr15              9805682  9805730 (38234848) C EnSpm-9_DR        DNA/CMC-EnSpm        (7682)    938     889  876510 *
  8653    5.6  5.9  2.4  chr15              9805756  9807063 (38233515) + EnSpm-N36B_DR     DNA/CMC-EnSpm          1225   2576   (840)  876520  
   206   19.6  6.5  0.0  chr15              9807258  9807303 (38233275) + L1-59_DR          LINE/L1                3262   3310  (1726)  876521  
   269   16.0 17.7  8.5  chr15              9807526  9807655 (38232923) C EnSpm-6N1_DR      DNA/CMC-EnSpm         (457)   8779    8639  876522 *
   352   20.2  7.5  1.2  chr15              9807652  9807731 (38232847) C DNA-N36_DR        DNA                   (491)    132      48  876523  
  3020    9.7  1.4  0.5  chr15              9808262  9808705 (38231873) C hAT-N203_DR       DNA/hAT-Tip100       (3986)   1555    1108  876524  
   274    5.7  0.0  0.0  chr15              9808707  9808741 (38231837) + hAT-N203_DR       DNA/hAT-Tip100         1441   1475  (4066)  876525  
  1594    5.9  6.4  0.4  chr15              9808742  9808961 (38231617) + hAT-N203_DR       DNA/hAT-Tip100         1582   1814  (3727)  876526 *
  7134    5.6  6.2  1.2  chr15              9808943  9809915 (38230663) + hAT-N203_DR       DNA/hAT-Tip100         2062   3082  (2459)  876527  
   224   20.4  2.0  0.0  chr15              9809911  9809959 (38230619) C EnSpm-9_DR        DNA/CMC-EnSpm        (7682)    938     889  876510 *
  8631    5.6  5.8  2.4  chr15              9809985  9811293 (38229285) + EnSpm-N36B_DR     DNA/CMC-EnSpm          1225   2576   (840)  876528  
   206   19.6  6.5  0.0  chr15              9811488  9811533 (38229045) + L1-59_DR          LINE/L1                3262   3310  (1726)  876529  
   395   15.3 12.6  7.8  chr15              9811757  9811891 (38228687) C EnSpm-6N1_DR      DNA/CMC-EnSpm         (457)   8779    8639  876530  
   336   21.5  7.5  1.2  chr15              9811888  9811967 (38228611) C DNA-N36_DR        DNA                   (491)    132      48  876531 *
  2995    9.9  1.4  0.5  chr15              9812498  9812941 (38227637) C hAT-N203_DR       DNA/hAT-Tip100       (3986)   1555    1108  876532  
   274    5.7  0.0  0.0  chr15              9812943  9812977 (38227601) + hAT-N203_DR       DNA/hAT-Tip100         1441   1475  (4066)  876533  
  1594    5.9  6.4  0.4  chr15              9812978  9813197 (38227381) + hAT-N203_DR       DNA/hAT-Tip100         1582   1814  (3727)  876534 *
  7111    5.7  6.2  1.2  chr15              9813179  9814151 (38226427) + hAT-N203_DR       DNA/hAT-Tip100         2062   3082  (2459)  876535  
   220   21.6  2.0  0.0  chr15              9814147  9814197 (38226381) C EnSpm-9_DR        DNA/CMC-EnSpm        (7682)    938     887  876536 *
  8631    5.6  5.8  2.4  chr15              9814221  9815529 (38225049) + EnSpm-N36B_DR     DNA/CMC-EnSpm          1225   2576   (840)  876537  
   206   19.6  6.5  0.0  chr15              9815724  9815769 (38224809) + L1-59_DR          LINE/L1                3262   3310  (1726)  876538  
   395   15.3 12.6  7.8  chr15              9815993  9816127 (38224451) C EnSpm-6N1_DR      DNA/CMC-EnSpm         (457)   8779    8639  876539  
   336   21.5  7.5  1.2  chr15              9816124  9816203 (38224375) C DNA-N36_DR        DNA                   (491)    132      48  876540 *
  2995    9.9  1.4  0.5  chr15              9816734  9817177 (38223401) C hAT-N203_DR       DNA/hAT-Tip100       (3986)   1555    1108  876541  
   274    5.7  0.0  0.0  chr15              9817179  9817213 (38223365) + hAT-N203_DR       DNA/hAT-Tip100         1441   1475  (4066)  876542  
  1594    5.9  6.4  0.4  chr15              9817214  9817433 (38223145) + hAT-N203_DR       DNA/hAT-Tip100         1582   1814  (3727)  876543 *
  7111    5.7  6.2  1.2  chr15              9817415  9818387 (38222191) + hAT-N203_DR       DNA/hAT-Tip100         2062   3082  (2459)  876544  
   220   21.6  2.0  0.0  chr15              9818383  9818433 (38222145) C EnSpm-9_DR        DNA/CMC-EnSpm        (7682)    938     887  876536 *
  8631    5.6  5.8  2.4  chr15              9818457  9819765 (38220813) + EnSpm-N36B_DR     DNA/CMC-EnSpm          1225   2576   (840)  876545  
   206   19.6  6.5  0.0  chr15              9819960  9820005 (38220573) + L1-59_DR          LINE/L1                3262   3310  (1726)  876546  
   395   15.3 12.6  7.8  chr15              9820229  9820363 (38220215) C EnSpm-6N1_DR      DNA/CMC-EnSpm         (457)   8779    8639  876547  
   336   21.5  7.5  1.2  chr15              9820360  9820439 (38220139) C DNA-N36_DR        DNA                   (491)    132      48  876548 *
  2995    9.9  1.4  0.5  chr15              9820970  9821413 (38219165) C hAT-N203_DR       DNA/hAT-Tip100       (3986)   1555    1108  876549  
   274    5.7  0.0  0.0  chr15              9821415  9821449 (38219129) + hAT-N203_DR       DNA/hAT-Tip100         1441   1475  (4066)  876550  
  1594    5.9  6.4  0.4  chr15              9821450  9821669 (38218909) + hAT-N203_DR       DNA/hAT-Tip100         1582   1814  (3727)  876551 *
  7111    5.7  6.2  1.2  chr15              9821651  9822623 (38217955) + hAT-N203_DR       DNA/hAT-Tip100         2062   3082  (2459)  876552  
   220   21.6  2.0  0.0  chr15              9822619  9822669 (38217909) C EnSpm-9_DR        DNA/CMC-EnSpm        (7682)    938     887  876536 *
  8631    5.6  5.8  2.4  chr15              9822693  9824001 (38216577) + EnSpm-N36B_DR     DNA/CMC-EnSpm          1225   2576   (840)  876553  
   206   19.6  6.5  0.0  chr15              9824196  9824241 (38216337) + L1-59_DR          LINE/L1                3262   3310  (1726)  876554  
   395   15.3 12.6  7.8  chr15              9824465  9824599 (38215979) C EnSpm-6N1_DR      DNA/CMC-EnSpm         (457)   8779    8639  876555  
   336   21.5  7.5  1.2  chr15              9824596  9824675 (38215903) C DNA-N36_DR        DNA                   (491)    132      48  876556 *
  2995    9.9  1.4  0.5  chr15              9825206  9825649 (38214929) C hAT-N203_DR       DNA/hAT-Tip100       (3986)   1555    1108  876557  
   274    5.7  0.0  0.0  chr15              9825651  9825685 (38214893) + hAT-N203_DR       DNA/hAT-Tip100         1441   1475  (4066)  876558  
  1594    5.9  6.4  0.4  chr15              9825686  9825905 (38214673) + hAT-N203_DR       DNA/hAT-Tip100         1582   1814  (3727)  876559 *
  7111    5.7  6.2  1.2  chr15              9825887  9826859 (38213719) + hAT-N203_DR       DNA/hAT-Tip100         2062   3082  (2459)  876560  
   220   21.6  2.0  0.0  chr15              9826855  9826905 (38213673) C EnSpm-9_DR        DNA/CMC-EnSpm        (7682)    938     887  876561 *
  8631    5.6  5.8  2.4  chr15              9826929  9828237 (38212341) + EnSpm-N36B_DR     DNA/CMC-EnSpm          1225   2576   (840)  876562  
   206   19.6  6.5  0.0  chr15              9828432  9828477 (38212101) + L1-59_DR          LINE/L1                3262   3310  (1726)  876563  
   395   15.3 12.6  7.8  chr15              9828701  9828835 (38211743) C EnSpm-6N1_DR      DNA/CMC-EnSpm         (457)   8779    8639  876564  
   336   21.5  7.5  1.2  chr15              9828832  9828911 (38211667) C DNA-N36_DR        DNA                   (491)    132      48  876565 *
  2995    9.9  1.4  0.5  chr15              9829442  9829885 (38210693) C hAT-N203_DR       DNA/hAT-Tip100       (3986)   1555    1108  876566  
   274    5.7  0.0  0.0  chr15              9829887  9829921 (38210657) + hAT-N203_DR       DNA/hAT-Tip100         1441   1475  (4066)  876567  
  1594    5.9  6.4  0.4  chr15              9829922  9830141 (38210437) + hAT-N203_DR       DNA/hAT-Tip100         1582   1814  (3727)  876568 *
  7111    5.7  6.2  1.2  chr15              9830123  9831095 (38209483) + hAT-N203_DR       DNA/hAT-Tip100         2062   3082  (2459)  876569  
   220   21.6  2.0  0.0  chr15              9831091  9831141 (38209437) C EnSpm-9_DR        DNA/CMC-EnSpm        (7682)    938     887  876561 *
  8631    5.6  5.8  2.4  chr15              9831165  9832473 (38208105) + EnSpm-N36B_DR     DNA/CMC-EnSpm          1225   2576   (840)  876570  
   206   19.6  6.5  0.0  chr15              9832668  9832713 (38207865) + L1-59_DR          LINE/L1                3262   3310  (1726)  876571  
   395   15.3 12.6  7.8  chr15              9832937  9833071 (38207507) C EnSpm-6N1_DR      DNA/CMC-EnSpm         (457)   8779    8639  876572  
   336   21.5  7.5  1.2  chr15              9833068  9833147 (38207431) C DNA-N36_DR        DNA                   (491)    132      48  876573 *
  2995    9.9  1.4  0.5  chr15              9833678  9834121 (38206457) C hAT-N203_DR       DNA/hAT-Tip100       (3986)   1555    1108  876574  
   274    5.7  0.0  0.0  chr15              9834123  9834157 (38206421) + hAT-N203_DR       DNA/hAT-Tip100         1441   1475  (4066)  876575  
  1594    5.9  6.4  0.4  chr15              9834158  9834377 (38206201) + hAT-N203_DR       DNA/hAT-Tip100         1582   1814  (3727)  876576 *
  7111    5.7  6.2  1.2  chr15              9834359  9835331 (38205247) + hAT-N203_DR       DNA/hAT-Tip100         2062   3082  (2459)  876577  
   220   21.6  2.0  0.0  chr15              9835327  9835377 (38205201) C EnSpm-9_DR        DNA/CMC-EnSpm        (7682)    938     887  876561 *
  8631    5.6  5.8  2.4  chr15              9835401  9836709 (38203869) + EnSpm-N36B_DR     DNA/CMC-EnSpm          1225   2576   (840)  876578  
   206   19.6  6.5  0.0  chr15              9836904  9836949 (38203629) + L1-59_DR          LINE/L1                3262   3310  (1726)  876579  
   395   15.3 12.6  7.8  chr15              9837173  9837307 (38203271) C EnSpm-6N1_DR      DNA/CMC-EnSpm         (457)   8779    8639  876580  
   336   21.5  7.5  1.2  chr15              9837304  9837383 (38203195) C DNA-N36_DR        DNA                   (491)    132      48  876581 *
  2995    9.9  1.4  0.5  chr15              9837914  9838357 (38202221) C hAT-N203_DR       DNA/hAT-Tip100       (3986)   1555    1108  876582  
   274    5.7  0.0  0.0  chr15              9838359  9838393 (38202185) + hAT-N203_DR       DNA/hAT-Tip100         1441   1475  (4066)  876583  
  1594    5.9  6.4  0.4  chr15              9838394  9838613 (38201965) + hAT-N203_DR       DNA/hAT-Tip100         1582   1814  (3727)  876584 *
  7134    5.6  6.2  1.2  chr15              9838595  9839567 (38201011) + hAT-N203_DR       DNA/hAT-Tip100         2062   3082  (2459)  876585  
   224   20.4  2.0  0.0  chr15              9839563  9839611 (38200967) C EnSpm-9_DR        DNA/CMC-EnSpm        (7682)    938     889  876586 *
  8551    5.7  6.0  2.4  chr15              9839637  9840941 (38199637) + EnSpm-N36B_DR     DNA/CMC-EnSpm          1225   2576   (840)  876587  
   206   19.6  6.5  0.0  chr15              9841136  9841181 (38199397) + L1-59_DR          LINE/L1                3262   3310  (1726)  876588  
   395   15.3 12.6  7.8  chr15              9841405  9841539 (38199039) C EnSpm-6N1_DR      DNA/CMC-EnSpm         (457)   8779    8639  876589  
   336   21.5  7.5  1.2  chr15              9841536  9841615 (38198963) C DNA-N36_DR        DNA                   (491)    132      48  876590 *
  2995    9.9  1.4  0.5  chr15              9842146  9842589 (38197989) C hAT-N203_DR       DNA/hAT-Tip100       (3986)   1555    1108  876591  
   274    5.7  0.0  0.0  chr15              9842591  9842625 (38197953) + hAT-N203_DR       DNA/hAT-Tip100         1441   1475  (4066)  876592  
  1594    5.9  6.4  0.4  chr15              9842626  9842845 (38197733) + hAT-N203_DR       DNA/hAT-Tip100         1582   1814  (3727)  876593 *
  7111    5.7  6.2  1.2  chr15              9842827  9843799 (38196779) + hAT-N203_DR       DNA/hAT-Tip100         2062   3082  (2459)  876594  
   220   21.6  2.0  0.0  chr15              9843795  9843845 (38196733) C EnSpm-9_DR        DNA/CMC-EnSpm        (7682)    938     887  876586 *
  8643    5.8  5.8  2.4  chr15              9843869  9845185 (38195393) + EnSpm-N36B_DR     DNA/CMC-EnSpm          1225   2585   (831)  876595  
   206   19.6  6.5  0.0  chr15              9845371  9845416 (38195162) + L1-59_DR          LINE/L1                3262   3310  (1726)  876596  
   275   16.0 17.8  7.8  chr15              9845639  9845767 (38194811) C EnSpm-6N1_DR      DNA/CMC-EnSpm         (457)   8779    8639  876597 *
   352   20.2  7.5  1.2  chr15              9845764  9845843 (38194735) C DNA-N36_DR        DNA                   (491)    132      48  876598  
  3020    9.7  1.4  0.5  chr15              9846362  9846805 (38193773) C hAT-N203_DR       DNA/hAT-Tip100       (3986)   1555    1108  876599  
   274    5.7  0.0  0.0  chr15              9846807  9846841 (38193737) + hAT-N203_DR       DNA/hAT-Tip100         1441   1475  (4066)  876600  
  1613    5.5  6.4  0.4  chr15              9846842  9847061 (38193517) + hAT-N203_DR       DNA/hAT-Tip100         1582   1814  (3727)  876601 *
  7099    5.8  6.2  1.2  chr15              9847043  9848015 (38192563) + hAT-N203_DR       DNA/hAT-Tip100         2062   3082  (2459)  876602  
   224   20.4  2.0  0.0  chr15              9848011  9848059 (38192519) C EnSpm-9_DR        DNA/CMC-EnSpm        (7682)    938     889  876586 *
  8578    5.9  5.9  2.4  chr15              9848083  9849390 (38191188) + EnSpm-N36B_DR     DNA/CMC-EnSpm          1225   2576   (840)  876603  
   206   19.6  6.5  0.0  chr15              9849585  9849630 (38190948) + L1-59_DR          LINE/L1                3262   3310  (1726)  876604  
   275   16.0 17.8  7.8  chr15              9849853  9849981 (38190597) C EnSpm-6N1_DR      DNA/CMC-EnSpm         (457)   8779    8639  876605 *
   352   20.2  7.5  1.2  chr15              9849978  9850057 (38190521) C DNA-N36_DR        DNA                   (491)    132      48  876606  
  2990   10.0  1.4  0.7  chr15              9850591  9851035 (38189543) C hAT-N203_DR       DNA/hAT-Tip100       (3986)   1555    1108  876607  
   274    5.7  0.0  0.0  chr15              9851037  9851071 (38189507) + hAT-N203_DR       DNA/hAT-Tip100         1441   1475  (4066)  876608  
  1551    6.8  6.4  0.4  chr15              9851072  9851291 (38189287) + hAT-N203_DR       DNA/hAT-Tip100         1582   1814  (3727)  876609 *
  7134    5.6  6.2  1.2  chr15              9851273  9852245 (38188333) + hAT-N203_DR       DNA/hAT-Tip100         2062   3082  (2459)  876610  
   207   20.4  2.0  0.0  chr15              9852241  9852289 (38188289) C EnSpm-9_DR        DNA/CMC-EnSpm        (7682)    938     889  876611 *
  8219    5.6  5.9  2.4  chr15              9852313  9853620 (38186958) + EnSpm-N36B_DR     DNA/CMC-EnSpm          1225   2576   (840)  876612  
   362   15.3 12.6  7.8  chr15              9854083  9854217 (38186361) C EnSpm-6N1_DR      DNA/CMC-EnSpm         (457)   8779    8639  876613  
   313   19.7  8.4  0.0  chr15              9854223  9854293 (38186285) C DNA-N36_DR        DNA                   (499)    124      48  876614  
  2835   10.0  1.4  0.7  chr15              9854827  9855271 (38185307) C hAT-N203_DR       DNA/hAT-Tip100       (3986)   1555    1108  876615  
   263    5.7  0.0  0.0  chr15              9855273  9855307 (38185271) + hAT-N203_DR       DNA/hAT-Tip100         1441   1475  (4066)  876616  
  1512    5.9  6.4  0.4  chr15              9855308  9855527 (38185051) + hAT-N203_DR       DNA/hAT-Tip100         1582   1814  (3727)  876617 *
  6758    5.5  6.2  1.2  chr15              9855509  9856472 (38184106) + hAT-N203_DR       DNA/hAT-Tip100         2062   3073  (2468)  876618  
   207   20.4  2.0  0.0  chr15              9856477  9856525 (38184053) C EnSpm-9_DR        DNA/CMC-EnSpm        (7682)    938     889  876611  
  8196    5.6  5.9  2.4  chr15              9856548  9857855 (38182723) + EnSpm-N36B_DR     DNA/CMC-EnSpm          1225   2576   (840)  876619  
   362   15.3 12.6  7.8  chr15              9858318  9858452 (38182126) C EnSpm-6N1_DR      DNA/CMC-EnSpm         (457)   8779    8639  876620  
   313   19.7  8.4  0.0  chr15              9858458  9858528 (38182050) C DNA-N36_DR        DNA                   (499)    124      48  876621  
  2865    9.7  1.4  0.5  chr15              9859062  9859505 (38181073) C hAT-N203_DR       DNA/hAT-Tip100       (3986)   1555    1108  876622  
   263    5.7  0.0  0.0  chr15              9859507  9859541 (38181037) + hAT-N203_DR       DNA/hAT-Tip100         1441   1475  (4066)  876623  
  1531    5.5  6.4  0.4  chr15              9859542  9859761 (38180817) + hAT-N203_DR       DNA/hAT-Tip100         1582   1814  (3727)  876624 *
  6689    5.2  6.7  1.3  chr15              9859743  9860703 (38179875) + hAT-N203_DR       DNA/hAT-Tip100         2062   3073  (2468)  876625  
   207   20.4  2.0  0.0  chr15              9860708  9860756 (38179822) C EnSpm-9_DR        DNA/CMC-EnSpm        (7682)    938     889  876611  
  5664    6.0  4.8  4.6  chr15              9860779  9861717 (38178861) + EnSpm-N36B_DR     DNA/CMC-EnSpm          1225   2165  (1251)  876626  
  2672    0.0  0.0  0.0  chr15              9861718  9862021 (38178557) + EnSpm-21_DR       DNA/CMC-EnSpm             1    304  (8846)  876627  
 11963    4.3  2.6  0.4  chr15              9862022  9863642 (38176936) C Harbinger-1N1_DR  DNA/PIF-Harbinger       (0)   1657       1  876628  
   223   17.5  6.8 11.1  chr15              9863643  9863669 (38176909) + ENSPM-6_DR        DNA/CMC-EnSpm          6530   6552 (26064)  876629 *
 10181    0.0  0.0  0.0  chr15              9863642  9864811 (38175767) + EnSpm-21_DR       DNA/CMC-EnSpm           301   1470  (7680)  876630  
  4559    5.0  0.8  0.8  chr15              9864812  9865438 (38175140) + piggyBac-N12_DR   DNA/PiggyBac?           102    728  (1075)  876631  
  4301    4.8  2.6  0.5  chr15              9865443  9866065 (38174513) + piggyBac-N12_DR   DNA/PiggyBac?           953   1588   (215)  876632 *
 63900    0.7  1.8  0.2  chr15              9866065  9873623 (38166955) + EnSpm-21_DR       DNA/CMC-EnSpm          1470   9150     (0)  876633  
  2574    3.9  7.9  1.7  chr15              9873624  9874012 (38166566) + EnSpm-N36B_DR     DNA/CMC-EnSpm          2164   2576   (840)  876634  
   238   16.0 17.7  8.5  chr15              9874475  9874604 (38165974) C EnSpm-6N1_DR      DNA/CMC-EnSpm         (457)   8779    8639  876635  
   328   18.3  8.4  0.0  chr15              9874610  9874680 (38165898) C DNA-N36_DR        DNA                   (499)    124      48  876636  
  2865    9.7  1.4  0.5  chr15              9875204  9875647 (38164931) C hAT-N203_DR       DNA/hAT-Tip100       (3986)   1555    1108  876637  
   263    5.7  0.0  0.0  chr15              9875649  9875683 (38164895) + hAT-N203_DR       DNA/hAT-Tip100         1441   1475  (4066)  876638  
  1531    5.5  6.4  0.4  chr15              9875684  9875903 (38164675) + hAT-N203_DR       DNA/hAT-Tip100         1582   1814  (3727)  876639 *
  6749    5.8  6.2  1.2  chr15              9875885  9876857 (38163721) + hAT-N203_DR       DNA/hAT-Tip100         2062   3082  (2459)  876640  
   207   20.4  2.0  0.0  chr15              9876853  9876901 (38163677) C EnSpm-9_DR        DNA/CMC-EnSpm        (7682)    938     889  876641 *
  8154    6.0  5.9  2.4  chr15              9876925  9878232 (38162346) + EnSpm-N36B_DR     DNA/CMC-EnSpm          1225   2576   (840)  876642  
   377   15.5  2.6  9.3  chr15              9878695  9878808 (38161770) C EnSpm-6N1_DR      DNA/CMC-EnSpm         (457)   8779    8673  876643  
   313   19.7  8.4  0.0  chr15              9878830  9878900 (38161678) C DNA-N36_DR        DNA                   (499)    124      48  876644  
  5993    1.8  1.3  0.0  chr15              9879146  9879918 (38160660) C Copia-13G_DR-LTR  LTR/Gypsy?              (0)    783       1  876645  
 12464    7.2  0.1 11.9  chr15              9879923  9882433 (38158145) C Copia-13G_DR-I    LTR/Gypsy?              (3)   2246       1  876645  
  5963    1.8  1.3  0.1  chr15              9882434  9883207 (38157371) C Copia-13G_DR-LTR  LTR/Gypsy?              (0)    783       1  876645  
  2840    9.9  1.4  0.5  chr15              9883491  9883934 (38156644) C hAT-N203_DR       DNA/hAT-Tip100       (3986)   1555    1108  876646  
   608    9.9  4.7  4.5  chr15              9883936  9884076 (38156502) + hAT-N203_DR       DNA/hAT-Tip100         1441   1685  (3856)  876647 *
   620   11.7  0.0  0.0  chr15              9884070  9884163 (38156415) C DIRS-1E-LTR_DR    LTR/Ngaro             (391)    299     206  876648  
   476   23.6  0.0  1.8  chr15              9884164  9884181 (38156397) C hAT-N137_DR       DNA/hAT-Ac           (1143)   2428    2319  876649  
  4515   13.0 15.3  1.3  chr15              9885859  9887014 (38153564) + Tx1-11_DR         LINE/L1-Tx1            4481   5796     (4)  876650  
   217   17.8 18.7  4.3  chr15              9887076  9887198 (38153380) + DNA6-10_DR        DNA                    3492   3631  (3075)  876651  
   651   19.3  7.0  2.6  chr15              9887612  9887644 (38152934) C hAT-N154_DR       DNA/hAT-Tip100       (1023)    372     332  876652  
  1059   11.9  3.9  0.5  chr15              9887645  9887822 (38152756) + hAT-N4C_DR        DNA/hAT-Charlie           1    184    (11)  876653  
   237   16.1  6.3  1.5  chr15              9888649  9888711 (38151867) + DNA-N15_DR        DNA                       2     67   (338)  876654 *
   428   14.0  2.6 11.5  chr15              9888704  9888816 (38151762) + hAT-N22B_DR       DNA/hAT-Ac              221    324  (1055)  876655  
   293   21.9  0.0  0.0  chr15              9888869  9888941 (38151637) + EnSpm-N4_DR       DNA/CMC-EnSpm            72    144    (68)  876656  
  1476   12.5 10.6  8.6  chr15              9888959  9889413 (38151165) + piggyBac-N2_DR    DNA/PiggyBac              3    465    (71)  876657  
   982   14.3  3.7  1.3  chr15              9889416  9889737 (38150841) C HATN10_DR         DNA/hAT-Ac              (0)    608       1  876658  
   297    9.6  0.0  3.9  chr15              9889738  9889789 (38150789) + piggyBac-N2_DR    DNA/PiggyBac            484    533     (3)  876659  
  3225    5.9 12.5  3.3  chr15              9890056  9890687 (38149891) C DNA-2-23_DR       DNA/CMC-EnSpm           (0)    800     113  876660  
  1020    7.8  8.7  3.1  chr15              9890715  9890898 (38149680) + L2-5_DRe          LINE/L2                2033   2226     (1)  876661  
   314   24.0  5.6  2.7  chr15              9891146  9891252 (38149326) + Crypton-N1_DR     DNA/Crypton-A             1    110   (374)  876662  
   222   22.3  8.9  5.4  chr15              9891753  9891842 (38148736) + Copia-12B_DR-LTR  LTR/Gypsy?                1     93   (374)  876663 *
  1031   11.1  0.6  4.3  chr15              9891841  9892009 (38148569) + DNA-X-2_DR        DNA                     654    816     (0)  876664  
   518   18.9  3.1  1.5  chr15              9892010  9892138 (38148440) + Copia-11D_DR-LTR  LTR/Gypsy?              347    477     (0)  876665  
   393   16.8  0.0  0.9  chr15              9892139  9892199 (38148379) + Polinton-1_DR     DNA/Maverick          17605  17664   (821)  876666  
   303    5.6  0.0  0.0  chr15              9892137  9892207 (38148371) + EnSpm-21_DR       DNA/CMC-EnSpm          6918   6988  (2162)  876667 *
   283    7.0  0.0  9.2  chr15              9892208  9892223 (38148355) C Polinton-4_DR     DNA/Maverick         (3404)  16858   16797  876668  
   720   17.5  7.1  0.5  chr15              9892250  9892433 (38148145) C DNA11TA1_DR       DNA/CMC-EnSpm           (7)    196       1  876669  
  2180   12.8  5.7  4.4  chr15              9892487  9892958 (38147620) C Copia-11G_DR-LTR  LTR/Gypsy?              (0)    478       1  876670  
   257   18.5 12.4  4.1  chr15              9892959  9893070 (38147508) C EnSpm-N26B_DR     DNA/CMC-EnSpm          (99)    122       2  876671  
   678   23.9  0.0  4.5  chr15              9894298  9894481 (38146097) + DNA25TWA2_DR      DNA                      28    203   (599)  876672  
  4772    9.1 19.5  0.1  chr15              9894494  9895345 (38145233) + DNA-8-18_DR       DNA/hAT-Ac               11   1027     (5)  876673  
  2384   16.7 11.8  0.3  chr15              9895377  9895917 (38144661) + DNA25TWA2_DR      DNA                     200    802     (0)  876674  
   234    6.5  0.0  0.0  chr15              9895891  9895921 (38144657) + EnSpm-N10_DR      DNA/CMC-EnSpm          4106   4136  (5172)  876675 *
   298   21.1  2.6  2.6  chr15              9895904  9895981 (38144597) + 5S                rRNA                     37    114     (7)  876676 *
   682   10.6  7.9  0.8  chr15              9895918  9896031 (38144547) + SINE3-1           SINE/5S-Deu-L2           50    171   (419)  876677  
  4337    3.7  1.8  0.0  chr15              9896034  9896578 (38144000) C Harbinger-8N1_DR  DNA/PIF-Harbinger       (0)    555       1  876678  
   218   24.1  1.9  0.0  chr15              9896532  9896585 (38143993) C EnSpm-N10_DR      DNA/CMC-EnSpm        (7075)   2233    2179  876679 *
  1975   13.0 12.1  0.7  chr15              9896583  9896955 (38143623) + SINE3-1           SINE/5S-Deu-L2          175    589     (1)  876677  
  1179   20.0  2.7  6.8  chr15              9896969  9897012 (38143566) + CryptonV-N2_DR    DNA/Crypton-V         15572  15826   (812)  876680  
  1586   14.9  0.3  3.3  chr15              9897013  9897296 (38143282) C SINE2-4_DR        SINE/tRNA-V-RTE         (8)    363      88  876681  
   661   19.2  9.9  1.9  chr15              9897450  9897640 (38142938) C DNA-6-N1_DR       DNA                    (65)    643     438  876682 *
  1745   13.9  7.1  1.4  chr15              9897493  9897842 (38142736) + DNA-6-N1_DR       DNA                     157    526   (182)  876683  
   412   14.9  0.0  6.8  chr15              9897812  9897890 (38142688) C DNA-6-N1_DR       DNA                   (574)    134      61  876682 *
   970    9.9 10.1  3.3  chr15              9897900  9898097 (38142481) + hAT-N44B_DR       DNA/hAT-Tip100            1    211  (1390)  876684  
   314   21.9  1.9  7.2  chr15              9898052  9898085 (38142493) + hAT-N178B_DR      DNA/hAT-Ac              116    146  (1737)  876685 *
   253   16.0  5.3  0.0  chr15              9898086  9898154 (38142424) + hAT-N47C_DR       DNA/hAT-Tip100          164    236  (2223)  876686  
  2549    7.2  1.6  2.2  chr15              9898155  9898522 (38142056) + SINE2-3_DR        SINE/tRNA-V-RTE           2    367     (1)  876687  
   314   21.9  1.9  7.2  chr15              9898161  9898209 (38142369) + hAT-N178B_DR      DNA/hAT-Ac              147    193  (1690)  876685 *
   604    1.1  0.0  0.0  chr15              9899457  9899551 (38141027) + (TTCA)n           Simple_repeat             3     97     (0)  876688  
   327   20.9  0.0  0.9  chr15              9899458  9899568 (38141010) + hAT-N22_DR        DNA/hAT-Ac              399    508  (1230)  876689 *
   837   17.7  1.1  0.6  chr15              9899494  9899669 (38140909) C HATN17_DR         DNA/hAT-Tip100       (1026)    521     345  876690  
   344   27.2  6.6  3.4  chr15              9899511  9899521 (38141057) C CryptonV-N5_DR    DNA/Crypton-V       (20330)   4207    4166  876691 *
   860   16.1  0.0  0.7  chr15              9899522  9899671 (38140907) C TE-X-7_DR         LINE?/Penelope?       (550)    289     141  876692 *
  2481    7.5  0.0  4.7  chr15              9899538  9899916 (38140662) C HE2_DR            SINE/tRNA-V-RTE         (0)    363       2  876693  
   344   27.2  6.6  3.4  chr15              9899672  9899708 (38140870) C CryptonV-N5_DR    DNA/Crypton-V       (20330)   4165    4004  876691 *
   333   17.9  2.3  9.9  chr15              9899840  9899926 (38140652) + EnSpm-N11_DR      DNA/CMC-EnSpm          2905   2985  (2368)  876694  
  2661   10.4  0.0  1.5  chr15              9900003  9900412 (38140166) + DNA-2-25_DR       DNA/CMC-EnSpm           193    596     (0)  876695  
   636   13.0 15.9  0.0  chr15              9902960  9903097 (38137481) + DNA8-10_DR        DNA/hAT-Ac             2419   2578  (1440)  876696  
   307   12.2  0.0  0.0  chr15              9903094  9903142 (38137436) C DNA-6-N1_DR       DNA                   (659)     49       1  876682 *
   567   18.0  0.0  0.0  chr15              9903308  9903435 (38137143) + DNA11TA1B_DR      DNA/CMC-EnSpm             1    128    (75)  876697  
   490   12.4 12.6  3.0  chr15              9903467  9903649 (38136929) C Daphne-27_DRe     LINE/L2                 (5)   1921    1722  876698  
   296   15.2  1.7  1.7  chr15              9903918  9903977 (38136601) C Harbinger-N12_DR  DNA/PIF-Harbinger     (158)    544     485  876699  
   594   22.1 10.4  3.8  chr15              9904273  9904308 (38136270) + Helitron-2_DR     RC/Helitron           12167  12431 (14981)  876700  
   773   19.3  8.9  2.6  chr15              9904309  9904521 (38136057) + DNA13TA1_DR       DNA/TcMar-Tc1             4    229    (89)  876701  
  2666   12.5 14.6  0.6  chr15              9904720  9905193 (38135385) C SINE3-1a          SINE/5S-Deu-L2         (16)    554      15  876702  
 14659    4.1  1.9  0.1  chr15              9905268  9907179 (38133399) C Harbinger-5N1B_DR DNA/PIF-Harbinger       (0)   1946       1  876703  
   732   20.4 11.0  3.5  chr15              9907891  9908154 (38132424) C LTR5B_DR          LTR                   (783)    606     324  876704 *
  1643    8.7  0.0  0.4  chr15              9908124  9908354 (38132224) + DNA2-16_DR        DNA                   13810  14039  (4012)  876705  
   298   18.2  1.1  3.4  chr15              9908288  9908378 (38132200) C EnSpm-N10_DR      DNA/CMC-EnSpm        (3245)   6063    5975  876706 *
   503   18.6  3.7  0.7  chr15              9908350  9908484 (38132094) C LTR5B_DR          LTR                  (1058)    331     193  876704  
   299    5.3  0.0  0.0  chr15              9908580  9908614 (38131964) C TE-X-2_DR         Unknown                 (0)    428     394  876707  
 50331    1.0  1.6  1.0  chr15              9908615  9914734 (38125844) C DIRS1_DR          LTR/DIRS                (0)   6132       1  876708  
   933    6.2  6.9  0.0  chr15              9914735  9914869 (38125709) C TE-X-2_DR         Unknown                (38)    390     246  876707  
  1029   13.2  0.0  1.3  chr15              9914870  9915030 (38125548) + DNA-X-2B_DR       DNA                       1    159   (280)  876709  
 12398    2.5  1.8  0.0  chr15              9915031  9916484 (38124094) C DNA-5-8_DR        DNA/hAT-hAT5            (0)   1480       1  876710  
  1460   12.2  0.9  0.0  chr15              9916515  9916728 (38123850) C TE-X-2_DR         Unknown               (212)    216       1  876707  
  1016   24.7 16.4  2.5  chr15              9916860  9917274 (38123304) + L2-33_DRe         LINE/L2                 284    754   (694)  876711  
   251   20.0  7.0  1.3  chr15              9917295  9917365 (38123213) + hAT-N52_DR        DNA/hAT-Ac              140    214   (607)  876712  
   243   18.8  0.0  2.1  chr15              9917526  9917574 (38123004) + DNA-X-2_DR        DNA                      78    125   (691)  876713  
   297   16.7  0.0  0.0  chr15              9917577  9917618 (38122960) + DNA-1-3B_DR       DNA/PIF-Harbinger         2     43   (720)  876714  
  3031   15.0  2.0  5.6  chr15              9917640  9918266 (38122312) C DIRS-1-LTR_DR     LTR/Ngaro              (29)    593      19  876715 *
  3471    1.1  0.0  0.3  chr15              9918224  9918604 (38121974) C L2-1_DR           LINE/L2                 (1)   4984    4605  876716  
  2540   15.1  3.3  2.3  chr15              9918792  9919218 (38121360) + SINE3-1a          SINE/5S-Deu-L2          134    564     (6)  876717  
  1978   23.1 15.0  5.2  chr15              9918870  9919375 (38121203) C EnSpm-N48B_DR     DNA/CMC-EnSpm        (5305)   1654     750  876718 *
  2083   10.4 12.5  0.5  chr15              9919376  9919704 (38120874) + SINE2-3_DR        SINE/tRNA-V-RTE           1    368     (0)  876719  
   403   10.2  0.0  0.0  chr15              9919793  9919851 (38120727) C DNA-X-2B_DR       DNA                   (-67)    439     381  876720  
   256   15.0  5.0  0.0  chr15              9919843  9919902 (38120676) + hAT-N178B_DR      DNA/hAT-Ac              113    175  (1708)  876721 *
  1585   11.8  7.8  3.1  chr15              9919867  9920147 (38120431) C SINE3-1a          SINE/5S-Deu-L2          (0)    570     277  876722  
  1133   11.8  6.9  1.0  chr15              9920224  9920411 (38120167) C DNA-X-2B_DR       DNA                   (240)    199       1  876720  
   283   23.8  0.0  1.6  chr15              9920436  9920499 (38120079) + DNA-X-2_DR        DNA                     744    806    (10)  876723  
 14943    2.7  1.9  0.7  chr15              9920603  9922402 (38118176) C hAT-N90_DR        DNA/hAT-Charlie         (0)   1823       1  876724  
   303   22.1  1.3 21.6  chr15              9922474  9922623 (38117955) + Harbinger-5N1B_DR DNA/PIF-Harbinger      1242   1466   (480)  876725  
  5067   11.4  7.8  0.7  chr15              9922848  9923705 (38116873) + TDR23             DNA                       1    919   (228)  876726  
   258   12.3 19.3  0.0  chr15              9923742  9923798 (38116780) + TDR23             DNA                    1047   1114    (33)  876727  
   345   12.0 12.0  0.0  chr15              9923804  9923878 (38116700) + Kolobok-N16_DR    DNA/Kolobok?            465    548   (694)  876728  
   233   25.4  0.0  3.2  chr15              9924289  9924353 (38116225) C ERVN1-I_DR        LTR                   (597)     63       1  876729  
   532   18.4  0.0  0.0  chr15              9924385  9924482 (38116096) C ERVN1-LTR_DR      LTR                    (30)    315     218  876729  
   263   22.4  0.0  0.0  chr15              9924485  9924533 (38116045) C DNA8-18_DR        DNA                  (1069)     64      16  876730  
   226   22.7  2.3  0.0  chr15              9924501  9924544 (38116034) + DNA8-18_DR        DNA                    1089   1133     (0)  876731 *
   255   24.6  2.9  0.0  chr15              9924549  9924617 (38115961) + TDR13E            DNA                     610    680     (0)  876732  
  3698   12.2 11.9  5.8  chr15              9925815  9926544 (38114034) C TDR13             DNA                     (0)    772       1  876733  
  3254    8.9  9.2  4.7  chr15              9926583  9927149 (38113429) C piggyBac-N5B_DR   DNA/PiggyBac?           (0)   1738    1148  876734  
  1946   18.2  5.8  3.4  chr15              9927193  9927263 (38113315) + DNA8-17_DR        DNA/hAT-Tip100         1230   1667   (143)  876735  
  2129   12.6  6.7  0.3  chr15              9927264  9927620 (38112958) + HE1_DR1           SINE/tRNA-V-RTE           1    380    (22)  876736  
   452   18.8 10.7  4.7  chr15              9927499  9927638 (38112940) + ERV1-N1-I_DR      LTR/ERV1               1663   1810  (3707)  876737 *
   863   22.0 14.3  1.7  chr15              9928020  9928334 (38112244) C EnSpm-N48B_DR     DNA/CMC-EnSpm        (4255)   2704    2351  876738 *
  1257   15.1 11.0  1.1  chr15              9928090  9928109 (38112469) + DNA-6-N2_DR       DNA                    3335   3506  (1550)  876739  
  1477   10.3  7.6  0.4  chr15              9928110  9928334 (38112244) + SINE2-4_DR        SINE/tRNA-V-RTE         127    367     (4)  876740  
  1816    7.4 10.9  0.0  chr15              9928590  9928843 (38111735) C TZF28             DNA/TcMar-Tc1         (454)   1159     868  876741  
  5765    5.0  0.3  0.0  chr15              9928844  9929542 (38111036) C Harbinger3N_DR    DNA/PIF-Harbinger       (0)   1144     444  876742  
  3412    3.6 34.0  0.0  chr15              9929545  9930047 (38110531) C HarbingerN2_DR    DNA/PIF-Harbinger       (0)    674       1  876743  
  3761    4.9  0.0  0.0  chr15              9930048  9930491 (38110087) C Harbinger3N_DR    DNA/PIF-Harbinger     (700)    444       1  876744  
  5364    9.2  6.0  1.7  chr15              9930492  9931281 (38109297) C TZF28             DNA/TcMar-Tc1         (744)    869      19  876741  
   248    8.3  0.0  0.0  chr15              9931284  9931319 (38109259) C hAT-N91_DR        DNA/hAT-Ac            (292)     63      28  876745  
   991   20.4 18.7  1.4  chr15              9932355  9932707 (38107871) + Copia-11G_DR-LTR  LTR/Gypsy?                1    413    (65)  876746  
  7977    7.2  4.0  8.3  chr15              9932724  9934263 (38106315) C DNA-2-19_DR       DNA                   (358)   1479       1  876747  
   287   16.0  7.2  3.0  chr15              9934241  9934263 (38106315) + Copia-11G_DR-LTR  LTR/Gypsy?              375    461    (13)  876746 *
   236   16.7  2.1  0.0  chr15              9934252  9934299 (38106279) + DNA2-14_DR        DNA                    6760   6808   (814)  876748 *
   241   14.8  8.6  6.8  chr15              9934264  9934321 (38106257) C Copia-11F_DR-LTR  LTR/Gypsy?            (370)     75      17  876749  
   223   17.2  2.8  4.7  chr15              9934357  9934580 (38105998) + (TAA)n            Simple_repeat             1    219     (0)  876750 *
   247   10.8  2.7  0.0  chr15              9934554  9934620 (38105958) + DNA-6-N2_DR       DNA                    4238   4306   (750)  876751  
  1612   15.5  5.8  3.4  chr15              9934621  9934968 (38105610) C Tc1-4_DR          DNA/TcMar-Tc1           (0)   1572    1217  876752  
   848    9.1 23.4  0.5  chr15              9934963  9935116 (38105462) C Tc1-4_DR          DNA/TcMar-Tc1         (894)    678     490  876753 *
   461   10.4  2.6  0.0  chr15              9935116  9935192 (38105386) C Tc1-4_DR          DNA/TcMar-Tc1        (1493)     79       1  876753 *
   264   17.4  4.6  9.7  chr15              9935287  9935394 (38105184) + RTEX-2_DR         LINE/RTE-X             3158   3260     (0)  876754 *
   303    9.2  0.0  2.3  chr15              9935355  9935450 (38105128) C Gypsy50-I_DR      LTR/Gypsy             (205)   5487    5410  876755  
   541   25.4  5.5 12.0  chr15              9935923  9935950 (38104628) + DNA2-16_DR        DNA                    7981   8083  (9968)  876756  
  1012   19.8  0.5  5.3  chr15              9935951  9936169 (38104409) + EnSpm-N10_DR      DNA/CMC-EnSpm          3360   3568  (5740)  876757 *
  1308   13.9  0.0  0.0  chr15              9935984  9936170 (38104408) + HE1_DR1           SINE/tRNA-V-RTE           5    191   (211)  876758  
   210   18.7  3.2  4.9  chr15              9936165  9936226 (38104352) C DNA7-N2_DR        DNA/hAT-hAT6          (552)   1462    1402  876759 *
   541   25.4  5.5 12.0  chr15              9936171  9936213 (38104365) + DNA2-16_DR        DNA                    8084   8254  (9797)  876756  
  2340   12.8  7.7  0.0  chr15              9936228  9936603 (38103975) + SINE3-1           SINE/5S-Deu-L2            3    407   (183)  876760  
   660   26.0  0.0  1.9  chr15              9936651  9936811 (38103767) C DIRS-10_DR        LTR/DIRS             (1010)   4644    4487  876761 *
  6696   13.3  6.8  0.3  chr15              9936809  9937933 (38102645) + L2-3_DRe          LINE/L2                3872   5068     (0)  876762  
   267   21.7  0.0  0.0  chr15              9937941  9937986 (38102592) C DIRS-10_DR        LTR/DIRS             (1179)   4584    4539  876763 *
   969   25.7 14.3  1.7  chr15              9937985  9938345 (38102233) C DIRS-10_DR        LTR/DIRS             (1883)   3880    3386  876761  
   307    7.9  0.0  0.0  chr15              9938408  9938445 (38102133) C DIRS1c_DR         LTR                  (2429)   3507    3470  876764  
   220    7.7  0.0  0.0  chr15              9938482  9938507 (38102071) C DIRS1c_DR         LTR                  (2441)   3495    3470  876764  
  5245    9.3 21.9  1.2  chr15              9938623  9939550 (38101028) + Harbinger3N_DR    DNA/PIF-Harbinger        27   1144     (0)  876765  
   688   28.9 22.1  0.9  chr15              9939558  9939910 (38100668) C DIRS1_DR          LTR/DIRS             (2884)   3248    2822  876766  
   545   31.1  3.6  7.5  chr15              9939967  9940244 (38100334) C DIRS-17_DR        LTR/DIRS             (2971)   1973    1706  876767  
   397   26.7  5.7  0.0  chr15              9940279  9940383 (38100195) C DIRS-1_DR         LTR/DIRS             (4617)   1037     927  876768  
   234   35.0 18.0  1.2  chr15              9940445  9940583 (38099995) C DIRS-17_DR        LTR/DIRS             (4117)    827     666  876767  
   338   25.2  7.3  4.8  chr15              9940644  9940847 (38099731) C DIRS-17_DR        LTR/DIRS             (4688)    256      48  876769  
   269   35.2  1.2  2.4  chr15              9940995  9941160 (38099418) + Harbinger-2_DR    DNA/PIF-Harbinger       106    269  (4058)  876770  
   803   19.5  8.6  0.9  chr15              9941172  9941368 (38099210) + LOOPERN3B_DR      DNA/Kolobok-T2           47    258   (791)  876771  
  6647    6.8  4.3  7.1  chr15              9941369  9942355 (38098223) C DNA-8-11_DR       DNA/hAT-Ac              (0)    961       1  876772  
   270   13.0  0.0  0.0  chr15              9942356  9942401 (38098177) + LOOPERN4_DR       DNA/Kolobok-T2          247    292   (625)  876773 *
 10843    1.6  0.7  0.2  chr15              9942391  9943610 (38096968) + L2-1_DR           LINE/L2                3761   4985     (0)  876774  
  2240   16.9 12.5  0.7  chr15              9943608  9944120 (38096458) + LOOPERN4_DR       DNA/Kolobok-T2          285    857    (60)  876775 *
  2596    9.4  7.5  0.0  chr15              9944121  9944482 (38096096) + HarbingerN6_DR    DNA/PIF-Harbinger         1    389     (4)  876776  
   256   16.0  0.0  2.0  chr15              9944477  9944527 (38096051) + LOOPERN4_DR       DNA/Kolobok-T2          866    915     (2)  876777 *
   219   22.6  0.0  0.0  chr15              9944533  9944594 (38095984) + L2-56_DR          LINE/L2                1155   1216    (36)  876778 *
  1031   22.9  4.0  6.1  chr15              9944576  9944877 (38095701) C Harbinger-N17_DR  DNA/PIF-Harbinger     (728)    917     622  876779 *
  1679   12.9  2.2  1.1  chr15              9944625  9944891 (38095687) + SINE2-4_DR        SINE/tRNA-V-RTE         101    370     (1)  876780  
   465   19.1  0.9  1.9  chr15              9944807  9944913 (38095665) + DNA2-16_DR        DNA                    8163   8268  (9783)  876781 *
  1020   21.9  7.9  4.5  chr15              9945055  9945460 (38095118) + Gypsy-213_DR-LTR  LTR/Gypsy                 1    419    (53)  876782  
  2990    9.3  0.2  2.4  chr15              9945463  9945891 (38094687) + LOOPERN3_DR       DNA/Kolobok-T2            1    420   (591)  876783  
  1100    8.1  7.5  0.0  chr15              9945895  9946054 (38094524) + TDR19             DNA/hAT-Charlie           4    175   (230)  876784  
   559   22.0 11.1  1.8  chr15              9945897  9946095 (38094483) C TDR19C            DNA/hAT-Charlie         (4)    392     176  876785 *
  3190    7.9  0.0  0.0  chr15              9946095  9946487 (38094091) + HarbingerN6_DR    DNA/PIF-Harbinger         1    393     (0)  876786  
  1154    9.3  5.6  0.0  chr15              9946488  9946647 (38093931) C hAT-N141_DR       DNA/hAT-Charlie        (15)    179      11  876787  
   695   22.9  7.2  0.5  chr15              9946648  9946666 (38093912) + CryptonV-N5_DR    DNA/Crypton-V         12575  12766 (11771)  876788  
   919   10.3 36.2  0.8  chr15              9946681  9946874 (38093704) + HARBINGER3NB_DR   DNA/PIF-Harbinger         1    263  (1005)  876789  
  4051    7.1  2.0  0.0  chr15              9946875  9947436 (38093142) + DNA-6-N4_DR       DNA/IS3EU                 1    573  (3304)  876790  
  2939   11.1 11.4  3.6  chr15              9947443  9948040 (38092538) C Copia-13D_DR-LTR  LTR/Gypsy?             (12)    897     255  876791  
  4421   16.0  6.2  6.6  chr15              9948069  9949577 (38091001) C Copia-13_DR-I     LTR/Gypsy?              (4)   2123       1  876791  
   392    9.8  1.6  2.9  chr15              9949578  9949649 (38090929) C Copia-13D_DR-LTR  LTR/Gypsy?              (0)    792     715  876791 *
   893    2.8  0.0  0.0  chr15              9949645  9949750 (38090828) C Copia-13D_DR-LTR  LTR/Gypsy?            (803)    106       1  876791  
  1583   11.5  1.1  8.7  chr15              9949751  9950036 (38090542) + DNA-6-N4_DR       DNA/IS3EU               661    926  (2951)  876792  
   533    7.5  0.0  0.0  chr15              9950036  9950102 (38090476) + Harbinger3_DR     DNA/PIF-Harbinger      3533   3599     (0)  876793 *
   342   12.0  0.0  0.0  chr15              9950062  9950111 (38090467) C CryptonV-1_DR     DNA/Crypton-V        (5018)  12855   12806  876794 *
  1194   12.0  1.6  0.0  chr15              9951583  9951765 (38088813) + TDR2              DNA/TcMar-Tc1             1    186   (751)  876795 *
  1373    9.1  0.9 10.3  chr15              9951765  9951997 (38088581) + TDR2              DNA/TcMar-Tc1           414    626   (311)  876796  
   343   25.2  3.4  2.7  chr15              9952269  9952415 (38088163) C LTR1B_DR          LTR/Gypsy?            (238)    661     514  876797  
  1137   10.9 12.2  1.7  chr15              9952474  9952687 (38087891) + DNAX-18_DR        DNA/Merlin               24    259   (499)  876798  
   866   15.4  2.5  4.5  chr15              9952639  9952842 (38087736) C hAT-N137_DR       DNA/hAT-Ac            (829)   2742    2543  876799 *
  1217   10.4  1.0  5.2  chr15              9952685  9952886 (38087692) C HE1_DR1           SINE/tRNA-V-RTE        (30)    372     179  876800  
   212   13.5  0.0  0.0  chr15              9953587  9953623 (38086955) + ANGEL             DNA/Kolobok              75    111   (198)  876801  
   426   19.8  2.7  0.0  chr15              9953676  9953786 (38086792) + BEL-65_DRe-LTR    LTR/Pao                   1    114   (250)  876802  
  1267   20.8  0.8  0.8  chr15              9953838  9954089 (38086489) + Harbinger-8N2_DR  DNA/PIF-Harbinger         1    252   (296)  876803  
  1987   13.5 28.9  2.3  chr15              9954092  9954606 (38085972) C Harbinger-N17_DR  DNA/PIF-Harbinger       (3)   1642     994  876804  
   277   13.7  0.0  0.0  chr15              9954604  9954654 (38085924) C Harbinger-N17_DR  DNA/PIF-Harbinger    (1143)    502     452  876804 *
   652   15.0  3.6  2.9  chr15              9954831  9954967 (38085611) C LOOPERN3B_DR      DNA/Kolobok-T2          (0)   1049     912  876805  
   394   14.8  5.3  2.2  chr15              9954944  9955074 (38085504) C P-1_DR            DNA/P                (2547)   7421    7287  876806 *
   516    4.1  0.0  8.1  chr15              9955017  9955096 (38085482) C Harbinger-N17_DR  DNA/PIF-Harbinger    (1030)    615     542  876807  
   365    7.2  3.3  6.9  chr15              9955018  9955107 (38085471) C Merlin-1_DR       DNA/Merlin           (9413)   1114    1028  876808 *
  1973    2.6  0.4  0.0  chr15              9955105  9955337 (38085241) + DNA-8-10_DR       DNA                       1    234     (0)  876809  
   394   23.0  2.4 21.9  chr15              9955366  9955617 (38084961) C Gypsy-194_DR-LTR  LTR/Gypsy             (133)    406     150  876810  
   289   20.6  7.6  2.7  chr15              9955712  9955722 (38084856) + Zisupton-6_DR     DNA/Zisupton           9180   9288 (12827)  876811  
   472    4.3  1.1  1.1  chr15              9955723  9955815 (38084763) + EnSpm-N42_DR      DNA/CMC-EnSpm           528    620   (632)  876812 *
  1361    8.9 11.6  0.0  chr15              9955741  9955960 (38084618) C Harbinger-N17_DR  DNA/PIF-Harbinger    (1260)    385     140  876804  
 29356   13.3  6.8  4.5  chr15              9955961  9961767 (38078811) + DIRS1c_DR         LTR                       1   5933     (3)  876813  
   237   22.9  3.0  5.0  chr15              9961680  9961780 (38078798) + DIRS-18_DR        LTR/DIRS               5780   5878   (314)  876814 *
   377    6.7  0.0  0.0  chr15              9961774  9961818 (38078760) C Harbinger-N17_DR  DNA/PIF-Harbinger    (1504)    141      97  876804  
   225   27.5  4.9  1.2  chr15              9961825  9961905 (38078673) C hAT-N104_DR       DNA/hAT-Tip100        (446)     84       1  876815  
  1064   11.8  2.1  3.7  chr15              9961906  9962098 (38078480) + BEL-65_DRe-LTR    LTR/Pao                 145    334    (30)  876816  
   299   25.3  0.0  2.1  chr15              9962404  9962500 (38078078) C hAT-N175_DR       DNA/hAT-hAT5          (132)    578     484  876817  
   992    9.9 23.0  0.0  chr15              9962518  9962706 (38077872) C Kolobok-N5_DR     DNA/Kolobok-T2?        (25)    460     228  876818  
  2282   10.9 14.6  5.2  chr15              9962707  9963239 (38077339) + hAT-N169_DR       DNA/hAT-Ac                1    581   (862)  876819  
  7405    6.8  4.0  0.3  chr15              9963243  9964204 (38076374) C hAT-N31_DR        DNA/hAT-Ac              (0)   1462     466  876820  
   286    8.9  0.0  2.2  chr15              9964201  9964246 (38076332) + SINE2-4_DR        SINE/tRNA-V-RTE         322    366     (5)  876821 *
   252   12.0  0.0  6.0  chr15              9964203  9964255 (38076323) + EnSpm-17_DR       DNA/CMC-EnSpm          2918   2967  (6309)  876822 *
   202   17.7  0.0 12.7  chr15              9964204  9964274 (38076304) C DNA9-3_DR         DNA/MULE-MuDR?      (10011)   1368    1306  876823 *
   444    7.0  0.0  0.0  chr15              9964245  9964301 (38076277) + hAT-N169_DR       DNA/hAT-Ac              980   1036   (407)  876824  
  1239   23.1  1.9 14.1  chr15              9964302  9964785 (38075793) + Gypsy-242_DR-LTR  LTR/Gypsy                 1    432    (19)  876825  
  2308   15.3  4.0  0.5  chr15              9964801  9965195 (38075383) + hAT-N169_DR       DNA/hAT-Ac             1035   1443     (0)  876826  
   870   15.1 15.1  5.9  chr15              9965196  9965411 (38075167) C Kolobok-N5_DR     DNA/Kolobok-T2?       (250)    235       1  876827  
   607   22.7  3.5  2.1  chr15              9966077  9966268 (38074310) C EnSpm-N36B_DR     DNA/CMC-EnSpm        (2360)   1056     907  876828 *
  1202    8.1  7.0  0.0  chr15              9966099  9966270 (38074308) C TDR3B             DNA/hAT-Charlie         (0)    193      10  876829  
   233   25.0  6.2  1.2  chr15              9966200  9966231 (38074347) C L1-60_DR          LINE/L1              (5302)    375     296  876830 *
   275   13.6  2.3  0.0  chr15              9966232  9966275 (38074303) + CryptonV-N5_DR    DNA/Crypton-V          3333   3377 (21160)  876831  
   320   13.4  1.5  1.0  chr15              9966392  9966425 (38074153) + EnSpm-9_DR        DNA/CMC-EnSpm           687    775  (7845)  876832  
   319    6.3  0.0  0.0  chr15              9966426  9966488 (38074090) C hAT-N131_DR       DNA/hAT-Ac           (1742)    322     260  876833  
   293   11.0  1.4  1.4  chr15              9966431  9966504 (38074074) + DNA6-6_DR         DNA                    9946  10019  (1262)  876834 *
   246   18.8  0.0  4.2  chr15              9966505  9966530 (38074048) C DNA-N43_DR        DNA/TcMar-Fot1        (345)    709     614  876835  
   304   19.0  0.0  0.0  chr15              9966548  9966570 (38074008) + CryptonV-1_DR     DNA/Crypton-V         13539  13561  (4312)  876836  
  2633   32.3  7.0  3.4  chr15              9966571  9968569 (38072009) C Gypsy-173_DR-I    LTR/Gypsy               (0)   4247    2178  876837  
  6677    4.0  1.6  1.1  chr15              9968903  9969777 (38070801) + Harbinger3N_DR    DNA/PIF-Harbinger         1    879   (265)  876838  
 12238    0.0  0.0  0.0  chr15              9969778  9971205 (38069373) C Gypsy59-LTR_DR    LTR/Gypsy               (0)   1428       1  876839  
 48781    0.0  0.0  0.0  chr15              9971206  9976770 (38063808) C Gypsy59-I_DR      LTR/Gypsy               (0)   5559       1  876839  
 12192    0.1  0.0  0.0  chr15              9976765  9978192 (38062386) C Gypsy59-LTR_DR    LTR/Gypsy               (0)   1428       1  876840 *
  2307    1.1  0.0  0.0  chr15              9978193  9978461 (38062117) + Harbinger3N_DR    DNA/PIF-Harbinger       876   1144     (0)  876841  
   295   23.8  1.6  4.8  chr15              9979348  9979475 (38061103) C hAT-N134_DR       DNA/hAT?              (203)    862     739  876842  
   227   18.1  1.5  6.5  chr15              9979418  9979482 (38061096) C Helitron-2_DR     RC/Helitron         (19430)   7982    7921  876843 *
   707   13.5  6.2  3.6  chr15              9980355  9980515 (38060063) + Copia-11B_DR-LTR  LTR/Gypsy?                1    165   (303)  876844  
   623   15.1  2.8  2.8  chr15              9980518  9980660 (38059918) C Copia-11_DR-LTR   LTR/Gypsy?            (298)    173      31  876845  
   438    6.7  0.6 10.5  chr15              9980647  9980671 (38059907) + Helitron-4_DR     RC/Helitron           11835  11915 (19953)  876846 *
   369    5.9  0.8  6.6  chr15              9980672  9980799 (38059779) + Harbinger-N17_DR  DNA/PIF-Harbinger       292    412  (1233)  876847  
   342    7.0  2.0  3.5  chr15              9980673  9980690 (38059888) C hAT-N39_DR        DNA/hAT-Tip100        (219)   1375    1287  876848 *
   601    7.6  0.0  0.0  chr15              9980691  9980782 (38059796) + CryptonV-N5_DR    DNA/Crypton-V         15243  15334  (9203)  876849 *
   608    5.1  0.0  7.1  chr15              9980706  9980810 (38059768) C EnSpm-N13_DR      DNA/CMC-EnSpm        (4463)  17686   17589  876850  
   200    9.3  4.7  0.0  chr15              9981170  9981212 (38059366) + DNA9-N1_DR        DNA/MULE-NOF           2299   2343  (2673)  876851  
   693    7.4  0.0  1.1  chr15              9981231  9981326 (38059252) + hAT-N168_DR       DNA/hAT-Charlie          37    131  (1725)  876852 *
   887   13.0  3.2  0.0  chr15              9981321  9981474 (38059104) C hAT-N127_DR       DNA/hAT-Charlie      (3164)   7152    6994  876853 *
  2590    6.2  2.3  0.0  chr15              9981340  9981693 (38058885) C SINE2-3_DR        SINE/tRNA-V-RTE         (6)    362       1  876854  
   690   19.9  2.6  5.4  chr15              9981694  9981719 (38058859) C DIRS-9_DR         LTR/Ngaro             (398)   6033    6013  876855  
  3557    9.5  6.9  5.6  chr15              9981720  9982371 (38058207) + hAT-25N1_DR       DNA/hAT-Charlie           1    660   (345)  876856  
  5276   13.2  1.4  2.5  chr15              9982372  9983309 (38057269) + DIRS1b_DR         LTR/DIRS                  1    928  (5127)  876857 *
  6399   14.7  1.0  0.2  chr15              9983299  9984372 (38056206) + DIRS1_DR          LTR/DIRS               1315   2397  (3735)  876858  
  3133   14.9  0.0  0.0  chr15              9984376  9984891 (38055687) C Gypsy-194_DR-I    LTR/Gypsy            (1381)   2939    2424  876859  
  1487    7.5 26.8  2.8  chr15              9984893  9985246 (38055332) + hAT-N198_DR       DNA/hAT-Charlie         888   1324    (75)  876860  
   843   10.5  2.6  0.6  chr15              9985388  9985541 (38055037) + P-1N3_DR          DNA/P                   659    815   (872)  876861  
  1958   13.8  8.2  2.2  chr15              9985574  9985965 (38054613) + P-1N3_DR          DNA/P                  1273   1687     (0)  876862  
  2673    8.2 20.1  0.0  chr15              9987041  9987502 (38053076) C Tc1-7_DR          DNA/TcMar-Tc1           (0)   1646    1092  876863  
  1500    9.9  0.9  0.0  chr15              9987493  9987704 (38052874) C DNA2-16_DR        DNA                  (4009)  14042   13829  876864 *
  6904    8.8  4.1  0.9  chr15              9987692  9988760 (38051818) C Tc1-7_DR          DNA/TcMar-Tc1         (543)   1103       1  876865  
   456   25.4  2.2  0.7  chr15              9988765  9988899 (38051679) + hAT-N181_DR       DNA/hAT-Tip100          779    915   (649)  876866  
   248   22.4  0.0  0.0  chr15              9989242  9989290 (38051288) C DNAX-22_DR        DNA/MULE-MuDR?        (378)    261     213  876867  
  1395   14.7  1.2  2.0  chr15              9989301  9989556 (38051022) + HATN8_DR          DNA/Zisupton              2    255     (0)  876868  
  2247   20.9  3.6 10.3  chr15              9989941  9990766 (38049812) C hAT-N149_DR       DNA/hAT                 (0)    804      29  876869  
  1100   14.4  0.4  6.2  chr15              9990787  9991023 (38049555) C Kolobok-4N1_DR    DNA/Kolobok-T2          (0)   1669    1446  876870  
   941    8.6  8.0  0.0  chr15              9991025  9991175 (38049403) C LOOPERN1_DR       DNA/Kolobok-T2       (1043)    191      29  876871  
   923   20.8 15.6  5.6  chr15              9991275  9991716 (38048862) C Crypton-N1_DR     DNA/Crypton-A           (0)    484       1  876872  
  1321    9.0  7.2  0.0  chr15              9991750  9991971 (38048607) + TDR20             DNA/Merlin                1    238     (1)  876873  
   575    8.0  0.0  1.1  chr15              9992070  9992157 (38048421) + DNA-5-7_DR        DNA/hAT-hAT5              1     87   (587)  876874  
  1406   15.8 27.7  5.1  chr15              9992189  9992621 (38047957) C DNA8-8B_DR        DNA/hAT-Charlie       (139)   1084     559  876875  
   429    1.8  0.0  1.8  chr15              9992649  9992704 (38047874) + DNA-6-N2_DR       DNA                    3522   3576  (1480)  876876  
   376   11.5  0.0  1.6  chr15              9992651  9992712 (38047866) + ERV1-N1-I_DR      LTR/ERV1               1719   1779  (3738)  876877 *
   775   12.4  0.7  0.0  chr15              9992705  9992841 (38047737) + CryptonV-2_DR     DNA/Crypton-V         11110  11247 (10564)  876878 *
  7185    3.4  0.0  9.2  chr15              9992815  9993883 (38046695) C hAT-N36C_DR       DNA/hAT               (692)   1225     247  876879  
  3831    7.3  1.3  0.4  chr15              9993521  9994068 (38046510) C DIRS-N2_DR        LTR/Ngaro            (1691)   4338    3786  876880 *
   237    0.0  0.0  0.0  chr15              9994064  9994096 (38046482) C TDR9              DNA                    (39)    169     137  876881 *
   634   12.2  4.2  3.5  chr15              9994091  9994234 (38046344) C DNA8-8_DR         DNA/hAT-Charlie       (690)    517     373  876882  
   214   11.6  0.0  2.3  chr15              9994097  9994107 (38046471) + DNA2-16_DR        DNA                    8216   8258  (9793)  876883 *
   224    9.1  0.5  0.1  chr15              9994244  9994302 (38046276) C CryptonV-N4_DR    DNA/Crypton-V       (11034)   2459    2419  876884  
   254   12.7  0.0  1.8  chr15              9994433  9994488 (38046090) C Ginger1-2_DR      DNA/Ginger-1         (6170)    452     398  876885 *
   259    6.5  0.0  0.0  chr15              9994445  9994490 (38046088) + EnSpm-9_DR        DNA/CMC-EnSpm           755    800  (7820)  876886  
   240   14.0  1.8  0.0  chr15              9994491  9994501 (38046077) + hAT-N48B_DR       DNA/hAT-Ac             1653   1710   (430)  876887  
   252   34.0  3.0  3.7  chr15              9994560  9994724 (38045854) C Harbinger-N25_DR  DNA/PIF-Harbinger     (257)    319     156  876888  
   464   15.5  6.7  1.8  chr15              9994731  9994835 (38045743) C TE-X-16_DR        DNA/Crypton-A         (148)    205      96  876889  
   348   19.1  8.8  0.7  chr15              9995125  9995261 (38045317) + DNA-TA-2_DR       DNA/CMC-EnSpm            49    196     (0)  876890  
   292   18.9  0.0  0.0  chr15              9995262  9995335 (38045243) C hAT-N38_DR        DNA/hAT-hAT6          (248)    781     708  876891  
   400   13.4  3.0  0.0  chr15              9995336  9995402 (38045176) C hAT-N38_DR        DNA/hAT-hAT6          (579)    450     382  876891  
   508   16.5  1.0  1.0  chr15              9995419  9995516 (38045062) C hAT-N38_DR        DNA/hAT-hAT6          (855)    174      77  876891  
   232   26.5  5.3  3.7  chr15              9995494  9995626 (38044952) C DNA2-13_DR        DNA                  (2839)   3059    2925  876892 *
   249   17.5  8.8  0.0  chr15              9995576  9995632 (38044946) + EnSpm-N25_DR      DNA/CMC-EnSpm          1633   1694  (2992)  876893  
   268   26.5  4.4  0.0  chr15              9995674  9995741 (38044837) C SAT-10_DR         Satellite             (182)   1416    1346  876894  
  2282   12.0  8.8  1.5  chr15              9995769  9996198 (38044380) C hAT-N45B_DR       DNA/hAT-Blackjack       (0)    723     263  876895  
  4884    6.8  0.6  0.0  chr15              9996199  9996846 (38043732) C DNA-3-2_DR        DNA/PIF-Harbinger       (0)    973     322  876896  
  1763    7.4  0.0  0.0  chr15              9996857  9997100 (38043478) + EXPANDER1_DR      LINE/RTE-BovB          3122   3365     (0)  876897  
  2341    9.0  0.0  0.0  chr15              9997107  9997440 (38043138) + HATN7_DR          DNA/hAT                  30    363   (232)  876898  
   212    5.3  0.0  2.6  chr15              9997407  9997445 (38043133) C EnSpm-22N2_DR     DNA/CMC-EnSpm        (4572)    975     938  876899 *
  1782    8.4  1.4  4.9  chr15              9997446  9997720 (38042858) + Looper-N8_DR      DNA/Kolobok-T2            9    274   (833)  876900  
   648   18.9  0.0  0.0  chr15              9997608  9997739 (38042839) C Kolobok-N7_DR     DNA/Kolobok-T2        (341)    835     704  876901 *
  1954    0.9  0.0  0.0  chr15              9997745  9997976 (38042602) C DNA-8-10_DR       DNA                     (2)    232       1  876902  
   423    5.5  0.0  0.0  chr15              9997977  9998031 (38042547) C Kolobok-N7_DR     DNA/Kolobok-T2        (694)    482     427  876901  
  3071   13.8  4.1  4.5  chr15              9998114  9998765 (38041813) C Kolobok-N7_DR     DNA/Kolobok-T2        (526)    650       1  876903  
   219   15.9  2.9  7.7  chr15              9998764  9998785 (38041793) + CryptonV-N4_DR    DNA/Crypton-V          6834   6852  (6641)  876904 *
  4924   13.4  8.4  3.5  chr15              9998786  9999974 (38040604) + DNA2-3_DR         DNA/Merlin                1   1245     (0)  876905  
   220   20.0  3.0  1.5  chr15              9999975 10000023 (38040555) + DNA2-14_DR        DNA                    2886   2935  (4687)  876906 *
   264   16.4  0.0  0.0  chr15              9999975 10000029 (38040549) + HATN7_DR          DNA/hAT                 393    447   (148)  876907  
   416    5.3  0.0  5.3  chr15             10000047 10000106 (38040472) + HATN7_DR          DNA/hAT                 539    595     (0)  876908  
   218   25.4  4.8  0.0  chr15             10000355 10000417 (38040161) C Harbinger-N27_DR  DNA/PIF-Harbinger?    (130)     90      25  876909  
   263   20.9  0.0  4.5  chr15             10005403 10005472 (38035106) C REX1-5_DR         LINE/Rex-Babar          (4)   2655    2589  876910  
   213   17.8  3.0  6.2  chr15             10005535 10005600 (38034978) + Helitron-2_DR     RC/Helitron           12121  12184 (15228)  876911 *
   882   18.4 17.0  0.6  chr15             10005544 10005832 (38034746) C Kolobok-N10C_DR   DNA/Kolobok             (4)    340       5  876912  
   228   20.6 12.7  0.0  chr15             10005830 10005892 (38034686) + hAT-N127_DR       DNA/hAT-Charlie        9096   9166  (1150)  876913 *
  3437   14.7 11.4  7.8  chr15             10005926 10006999 (38033579) + hAT-N49_DR        DNA/hAT-Ac                1   1110     (1)  876914  
  1234   20.3  0.3  6.0  chr15             10007001 10007319 (38033259) + Kolobok-N10C_DR   DNA/Kolobok              10    311    (33)  876915  
   223   21.1  9.3  5.1  chr15             10008138 10008212 (38032366) C TDR22             DNA                  (1177)     78       1  876916  
  3216   10.3 14.0  0.3  chr15             10008479 10009044 (38031534) C Harbinger-N9_DR   DNA/PIF-Harbinger       (0)    643       1  876917  
   494   16.1  2.5  3.3  chr15             10009062 10009183 (38031395) + DNAX-16_DR        DNA                      36    156   (267)  876918  
   596   20.6  2.8  6.8  chr15             10009405 10009618 (38030960) C piggyBac-N14_DR   DNA/PiggyBac?          (19)    978     773  876919 *
  2214    5.8  0.0  0.0  chr15             10009608 10009920 (38030658) C TDR16             DNA/Merlin              (0)    313       1  876920  
  1044   21.5 21.5  5.9  chr15             10009921 10010380 (38030198) C EnSpm-N59_DR      DNA/CMC-EnSpm?        (768)   2901    2328  876921 *
  2489    7.0  3.1  0.8  chr15             10010061 10010419 (38030159) + hAT-N137_DR       DNA/hAT-Ac             2337   2703   (868)  876922  
   780   10.3  0.0  0.0  chr15             10010318 10010433 (38030145) + EnSpm-N11_DR      DNA/CMC-EnSpm          3699   3814  (1539)  876923 *
  1250   18.0  2.7  0.7  chr15             10010419 10010714 (38029864) C piggyBac-N14_DR   DNA/PiggyBac?         (346)    651     350  876919  
  1327   21.3  3.7  1.1  chr15             10010736 10011086 (38029492) C HarbingerN7_DR    DNA/PIF-Harbinger      (71)    407      48  876924  
   705   16.2 10.2  4.7  chr15             10011098 10011381 (38029197) C piggyBac-N14_DR   DNA/PiggyBac?         (698)    299       1  876919  
   473   22.2  9.7  1.2  chr15             10011951 10012105 (38028473) C DNA2-7_DR         DNA                  (4884)   4766    4599  876925 *
   661   13.0 13.7  0.0  chr15             10011970 10012100 (38028478) C HE1_DR1           SINE/tRNA-V-RTE        (35)    367     219  876926  
   284   24.6 10.5  7.0  chr15             10012101 10012122 (38028456) + DNAX-23_DR        DNA                    4355   4512  (7289)  876927  
   232    6.2  0.0  0.0  chr15             10012307 10012328 (38028250) + hAT-N22C_DR       DNA/hAT-Ac                1     22   (672)  876928  
  1788   11.9 12.6  0.6  chr15             10012329 10012657 (38027921) C DIRS-4N1_DR       LTR/Ngaro               (0)   4462    4104  876929 *
  2892   15.3 11.5  1.1  chr15             10012657 10013256 (38027322) + hAT-N22B_DR       DNA/hAT-Ac               33    694   (685)  876930 *
  3510   10.4  9.9  0.0  chr15             10013248 10013832 (38026746) + REX1-1_DR         LINE/Rex-Babar         2351   2993   (597)  876931  
   348   17.1  1.3  0.0  chr15             10013827 10013902 (38026676) C Looper-N7_DR      DNA/Kolobok-T2        (935)     80       4  876932 *
   296   22.8 12.0  0.0  chr15             10013985 10014076 (38026502) C EnSpm-N10_DR      DNA/CMC-EnSpm        (7506)   1802    1700  876933  
   239   22.7  1.1  1.1  chr15             10014015 10014103 (38026475) C EnSpm-N47B_DR     DNA/CMC-EnSpm?         (26)   1406    1318  876934 *
   288   19.8 13.5  2.6  chr15             10014077 10014088 (38026490) C ANGEL             DNA/Kolobok           (129)    180      66  876935  
   479    6.2  1.8  0.0  chr15             10015054 10015165 (38025413) + DNA-2-32_DR       DNA/CMC-EnSpm?         5473   5586  (3196)  876936  
   427    9.4  0.8  0.8  chr15             10015062 10015179 (38025399) C ERV1-7_DR-I       LTR/ERV1             (4893)   1810    1693  876937 *
   367    7.6  4.2  1.6  chr15             10015076 10015195 (38025383) C CryptonV-3_DR     DNA/Crypton-V       (22945)    508     386  876938 *
   436    4.0  0.0  0.0  chr15             10015078 10015177 (38025401) C EnSpm-N42B_DR     DNA/CMC-EnSpm        (2868)   1436    1337  876939  
   363   14.9  2.0  2.0  chr15             10015178 10015227 (38025351) C Zisupton-6_DR     DNA/Zisupton        (13276)   8839    8690  876940 *
  2552   11.3  3.8  2.9  chr15             10015219 10015693 (38024885) + DNA-N29_DR        DNA/Sola-1                3    481   (697)  876941  
  2997    5.5  2.7  2.9  chr15             10015710 10016193 (38024385) + Mariner-N38_DR    DNA/TcMar-Tc1            62    544     (3)  876942  
  1023    9.7 40.1  2.7  chr15             10016194 10016538 (38024040) + Mariner-N38_DR    DNA/TcMar-Tc1            14    485    (62)  876943  
  1046   14.0  1.4  2.4  chr15             10016570 10016781 (38023797) C Copia-11B_DR-LTR  LTR/Gypsy?            (258)    210       1  876944  
   256    6.1  0.0  0.0  chr15             10016782 10016814 (38023764) + DNA-N29_DR        DNA/Sola-1             1146   1178     (0)  876945  
   533   12.1  1.1  0.0  chr15             10017787 10017877 (38022701) + ANGEL             DNA/Kolobok             218    309     (0)  876946  
   255   22.2  3.3  2.1  chr15             10017797 10017885 (38022693) + EnSpm-N1_DR       DNA/CMC-EnSpm           858    947  (1583)  876947 *
  2205   12.8  9.5  1.1  chr15             10017886 10018296 (38022282) C Harbinger-8N2_DR  DNA/PIF-Harbinger       (0)    548     104  876948  
   216   18.5  7.4  0.0  chr15             10018336 10018389 (38022189) C piggyBac-N9_DR    DNA/PiggyBac          (274)    917     860  876949  
   809   13.9  0.0  3.1  chr15             10018394 10018527 (38022051) + DNA-3-6_DR        DNA/Zator?                1    130   (455)  876950  
  7581   10.9  7.3  1.9  chr15             10018544 10019912 (38020666) + DNA-AT-2_DR       DNA                       1   1441     (0)  876951  
   913   13.1 25.4  1.3  chr15             10019913 10020160 (38020418) + DNA-3-6_DR        DNA/Zator?              179    485   (100)  876952  
  2627   13.9 22.6  1.3  chr15             10020218 10020835 (38019743) + DNA-1-5_DR        DNA                       1    748     (0)  876953  
   606   20.4 21.7  0.8  chr15             10020852 10021068 (38019510) C piggyBac-N9_DR    DNA/PiggyBac          (732)    459     198  876949  
  1532    9.0  1.3  0.4  chr15             10022856 10023089 (38017489) C TDR20             DNA/Merlin              (0)    239       4  876954  
  4314    6.1 11.7  0.9  chr15             10023144 10023855 (38016723) + ERV1-N2-LTR_DR    LTR                       7    794     (0)  876955  
   203   24.1  0.0  8.4  chr15             10026619 10026695 (38013883) C DNA-N30B_DR       DNA                   (872)    174     104  876956  
  3551   11.1  4.3  5.2  chr15             10029469 10030088 (38010490) + hAT-N69_DR        DNA/hAT-Ac                4    618   (655)  876957  
   346   25.0  3.6  0.0  chr15             10030080 10030163 (38010415) C EnSpm-N48B_DR     DNA/CMC-EnSpm        (4302)   2657    2571  876958 *
  2072   13.2  2.5  3.6  chr15             10030095 10030457 (38010121) + DNA8-17_DR        DNA/hAT-Tip100         1315   1673   (140)  876959  
  1690   12.5  7.3 12.5  chr15             10030449 10030860 (38009718) + hAT-N69_DR        DNA/hAT-Ac              609   1001   (272)  876960 *
  2008   14.5  6.7  2.7  chr15             10030855 10030865 (38009713) C DNA8-17_DR        DNA/hAT-Tip100        (135)   1678    1585  876961  
  2125   11.3  7.2  0.8  chr15             10030866 10031212 (38009366) C SINE2-4_DR        SINE/tRNA-V-RTE         (2)    369       1  876962  
  2008   14.5  6.7  2.7  chr15             10031213 10031243 (38009335) C DNA8-17_DR        DNA/hAT-Tip100        (135)   1584    1275  876961  
   795   11.6  5.6  9.2  chr15             10031255 10031434 (38009144) + hAT-N69_DR        DNA/hAT-Ac             1097   1270     (3)  876963  
  7080    7.4  3.9  2.9  chr15             10031448 10032487 (38008091) C piggyBac-N5C_DR   DNA/PiggyBac?        (1261)   1050       1  876964  
   548   21.5  7.3  3.9  chr15             10033616 10033646 (38006932) C DNA2-16_DR        DNA                  (3987)  14064   14029  876965  
  1118   11.8  9.3  1.4  chr15             10033647 10033972 (38006606) + hAT-N141_DR       DNA/hAT-Charlie           1    352    (53)  876966  
   215   27.4 12.1  3.4  chr15             10033779 10034076 (38006502) + EnSpm-N36_DR      DNA/CMC-EnSpm           956   1278  (1947)  876967 *
   393   13.2  1.6  6.9  chr15             10034002 10034123 (38006455) + Polinton-1_DR     DNA/Maverick          17581  17696   (789)  876968  
   330   18.9  0.7 14.4  chr15             10034020 10034161 (38006417) C Polinton-4N1_DR   DNA/Maverick         (5613)   4823    4699  876969 *
  1101   21.0  3.5  8.2  chr15             10034321 10034755 (38005823) C TDR23             DNA                   (562)    585     170  876970  
  7128   10.5  9.4  0.6  chr15             10035068 10036180 (38004398) + NonLTR-1C_DR      Retroposon                1   1211     (0)  876971  
   530   22.2  4.7  6.6  chr15             10036147 10036315 (38004263) C DNAX-23_DR        DNA                  (1399)  10402   10237  876972 *
   498   22.8  3.2  7.1  chr15             10036148 10036336 (38004242) C CryptonV-N4_DR    DNA/Crypton-V        (4228)   9265    9084  876973 *
   548   21.9  1.9  6.5  chr15             10036177 10036337 (38004241) + DNAX-23_DR        DNA                    9448   9601  (2200)  876974 *
   880   17.3 24.8  0.0  chr15             10036200 10036413 (38004165) C SINE2-5_DR        SINE/tRNA-V-RTE        (15)    267       1  876975  
   388   26.5  0.0  8.2  chr15             10036414 10036448 (38004130) C DNA8-10_DR        DNA/hAT-Ac           (2144)   1874    1849  876976  
   258   15.7  5.1 10.1  chr15             10037218 10037269 (38003309) + TDR9              DNA                      49    129    (79)  876977  
   320    4.8  3.2  0.0  chr15             10037270 10037332 (38003246) + (TTCA)n           Simple_repeat             2     66     (0)  876978 *
   553   19.1  0.7  3.6  chr15             10037279 10037419 (38003159) C Mariner-N5C_DR    DNA/TcMar            (4436)   3485    3349  876979 *
  1396   22.4  7.6  3.3  chr15             10037297 10037312 (38003266) C EnSpm-6N1_DR      DNA/CMC-EnSpm        (2806)   6430    6328  876980  
  1894   14.5 11.3  0.0  chr15             10037313 10037657 (38002921) C HE1_DR1           SINE/tRNA-V-RTE        (18)    384       1  876981  
   258   15.7  5.1 10.1  chr15             10037333 10037373 (38003205) + TDR9              DNA                     130    197    (11)  876977 *
   489   27.3  0.6  8.0  chr15             10037549 10037723 (38002855) C DNA6-6_DR         DNA                  (3285)   7996    7834  876982 *
  1396   22.4  7.6  3.3  chr15             10037658 10037702 (38002876) C EnSpm-6N1_DR      DNA/CMC-EnSpm        (2806)   6327    6008  876980  
   387   15.6  0.0  0.0  chr15             10037797 10037860 (38002718) + DNA-X-5_DR        DNA/hAT                   2     65  (1156)  876983  
  2869   13.6  3.2  3.8  chr15             10037864 10038390 (38002188) C DNA-1-11_DR       DNA                   (200)    524       1  876984  
   217   19.1  2.1  0.0  chr15             10038351 10038388 (38002190) + LOOPERN1_DR       DNA/Kolobok-T2         1006   1044   (190)  876985 *
   292   11.9  0.0  0.0  chr15             10038389 10038430 (38002148) C hAT-N66B_DR       DNA/hAT-Charlie         (0)    195     154  876986  
   854   12.3 25.1  0.0  chr15             10038431 10038593 (38001985) + HATN8_DR          DNA/Zisupton              1    204    (51)  876987  
   263   16.7  0.0  0.0  chr15             10038619 10038666 (38001912) C hAT-N66B_DR       DNA/hAT-Charlie        (51)    144      97  876986  
   411    9.4  3.3  2.3  chr15             10038683 10038716 (38001862) + EnSpm-N48B_DR     DNA/CMC-EnSpm          5349   5456  (1503)  876988  
   588    1.1  2.1  0.0  chr15             10038717 10038811 (38001767) + (TAGA)n           Simple_repeat             1     97     (0)  876989  
   420   15.7  0.8  1.6  chr15             10038721 10038843 (38001735) + Kolobok-2_DR      DNA/Kolobok-T2         3211   3332  (3368)  876990 *
  1698   20.0  7.2  8.3  chr15             10038809 10039309 (38001269) + hAT-N187_DR       DNA/hAT-Charlie         480    975   (202)  876991  
   696   17.8  3.3  0.6  chr15             10040004 10040156 (38000422) + DNA13TA1_DR       DNA/TcMar-Tc1             1    157   (161)  876992 *
   711    5.6  0.0  0.0  chr15             10040156 10040245 (38000333) + TDR2              DNA/TcMar-Tc1            13    102   (835)  876993  
  6820    8.8 13.5  0.5  chr15             10040259 10041378 (37999200) + TDR17B            DNA/Sola-1              282   1546     (0)  876994  
  1432   11.0  3.9  1.7  chr15             10041379 10041580 (37998998) + TDR2              DNA/TcMar-Tc1           307    513   (424)  876995  
   214   20.0  0.0  0.0  chr15             10041602 10041641 (37998937) C hAT-N104_DR       DNA/hAT-Tip100        (462)     68      29  876996  
   863    6.0  2.5  0.8  chr15             10041659 10041776 (37998802) + TDR2              DNA/TcMar-Tc1           818    937     (0)  876997  
   725   11.5 18.5  0.0  chr15             10041777 10041904 (37998674) + DNA13TA1_DR       DNA/TcMar-Tc1           167    318     (0)  876998  
   880   13.9  8.9  0.0  chr15             10042264 10042421 (37998157) C EnSpm-N1_DR       DNA/CMC-EnSpm        (2347)    183      12  876999  
   330    9.0  2.0 10.9  chr15             10042816 10042964 (37997614) C EnSpm-N1_DR       DNA/CMC-EnSpm         (383)   2147    2011  877000 *
   601    6.1  0.0  6.1  chr15             10042859 10042963 (37997615) + Merlin-1_DR       DNA/Merlin             8064   8162  (2365)  877001  
   316    9.5  1.7  0.0  chr15             10042865 10042980 (37997598) + ERV1-7_DR-I       LTR/ERV1               1691   1808  (4895)  877002 *
   294    9.8  2.4  0.8  chr15             10042879 10043002 (37997576) C hAT-N187_DR       DNA/hAT-Charlie       (881)    296     171  877003 *
   297   10.2  5.6  4.2  chr15             10043003 10043021 (37997557) + EnSpm-N34_DR      DNA/CMC-EnSpm           457    555   (535)  877004  
   229   21.4  3.5  3.5  chr15             10043930 10043954 (37996624) C hAT-N117_DR       DNA/hAT-Tip100        (758)   1899    1842  877005  
   239   12.1  0.0  0.0  chr15             10043955 10043987 (37996591) + HATN1_DR          DNA/hAT                   1     33   (394)  877006  
  1119   13.6  0.6  0.0  chr15             10043989 10044165 (37996413) + hAT-N94_DR        DNA/hAT-Charlie         639    816   (255)  877007  
   265   19.1 16.4  0.0  chr15             10044172 10044281 (37996297) C hAT-N117_DR       DNA/hAT-Tip100        (843)   1814    1687  877005 *
   439   16.7  2.0  0.0  chr15             10044186 10044287 (37996291) + HATN1_DR          DNA/hAT                  72    175   (252)  877008  
   359    6.5  0.0  0.0  chr15             10044298 10044343 (37996235) + hAT-N139_DR       DNA/hAT-Tip100            1     46  (1374)  877009  
  2193   11.7  0.3  0.6  chr15             10044359 10044676 (37995902) + SINE2-4_DR        SINE/tRNA-V-RTE          43    359    (12)  877010  
  1827   15.1  3.0  5.5  chr15             10044677 10044730 (37995848) C EnSpm-15_DR       DNA/CMC-EnSpm        (2136)   9318    8956  877011  
  1244   10.2  2.2  5.0  chr15             10044744 10044969 (37995609) C Harbinger-4N1B_DR DNA/PIF-Harbinger     (621)    542     323  877012  
  1029    9.3  3.1 14.8  chr15             10046209 10046434 (37994144) + DNA11TA1B_DR      DNA/CMC-EnSpm             1    203     (0)  877013  
   785   15.2  1.5  9.9  chr15             10046436 10046632 (37993946) C DNA11TA1_DR       DNA/CMC-EnSpm          (16)    187       6  877014  
   245   18.3  0.0 19.1  chr15             10046574 10046654 (37993924) + Zisupton-7_DR     DNA/Zisupton           9829   9896  (7186)  877015 *
  1840   17.2 25.8  2.9  chr15             10046715 10047354 (37993224) C LOOPERN3B_DR      DNA/Kolobok-T2         (19)   1030     249  877016  
  4638   11.2 21.4  1.1  chr15             10047482 10048354 (37992224) + LOOPERN3B_DR      DNA/Kolobok-T2            1   1049     (0)  877017  
   773    8.4  0.0  0.0  chr15             10048493 10048599 (37991979) + DNA-X-3_DR        DNA                       1    107  (1367)  877018  
  2466   16.9  7.6  2.9  chr15             10049816 10050370 (37990208) + Mariner-N14_DR    DNA/TcMar-Tigger          1    580     (0)  877019  
   629    2.3  0.0 11.5  chr15             10050385 10050481 (37990097) + TDR20             DNA/Merlin                1     87   (152)  877020  
  4143   12.7  2.0  0.1  chr15             10050483 10051120 (37989458) C HarbingerN1_DR    DNA/PIF-Harbinger       (0)    650       1  877021  
   847   11.1  1.3  4.8  chr15             10051121 10051271 (37989307) + TDR20             DNA/Merlin               94    239     (0)  877022  
  1088   18.7  4.9  3.0  chr15             10051535 10051799 (37988779) C DNA-N37_DR        DNA                     (2)    665     396  877023  
   640    6.9  0.0  1.1  chr15             10051909 10051996 (37988582) C Harbinger1_DR     DNA/PIF-Harbinger      (33)   4428    4342  877024  
   249   17.1  0.0 18.6  chr15             10051980 10052094 (37988484) + Ngaro1_DR         LTR/Ngaro              5025   5121  (1457)  877025 *
  3173    7.8  2.9  3.6  chr15             10051997 10052553 (37988025) + hAT-N107_DR       DNA/hAT-Ac              456   1008     (0)  877026  
  1164   13.4  5.9  0.9  chr15             10052554 10052772 (37987806) C DNA-N37_DR        DNA                   (316)    351     122  877023  
   421   30.2 15.8  1.0  chr15             10053068 10053321 (37987257) C HarbingerN6_DR    DNA/PIF-Harbinger     (102)    291       1  877027  
   296   19.5 21.5  6.1  chr15             10053868 10054025 (37986553) C TDR13D            DNA                     (6)    756     576  877028 *
  4866   20.8  5.8  5.1  chr15             10053934 10055255 (37985323) C SAT-18_DR         Satellite               (0)   3465    2135  877029  
   326   17.9  0.0  6.8  chr15             10055307 10055384 (37985194) C TDR13D            DNA                   (689)     73       1  877030  
   255   25.6 14.3  1.1  chr15             10056172 10056408 (37984170) C Mariner-N31_DR    DNA/TcMar-Tc1           (0)    540     273  877031 *
   433   23.7  3.5  6.2  chr15             10056270 10056467 (37984111) + ASAT_CY           Satellite                15    207    (55)  877032  
   273   28.4  0.7 11.3  chr15             10056540 10056555 (37984023) C EnSpm1_DR         DNA/CMC-EnSpm        (7526)   1962    1961  877033  
  3428   10.6  3.6  5.3  chr15             10056556 10057144 (37983434) + hAT-30N1_DR       DNA/hAT-Ac                1    579  (1454)  877034  
   385   19.9  3.8  7.3  chr15             10057010 10057193 (37983385) C Gypsy-220_DR-LTR  LTR/Gypsy              (38)    907     730  877035 *
   326   21.7  1.6  4.1  chr15             10057154 10057278 (37983300) + hAT-N134_DR       DNA/hAT?                742    863   (202)  877036 *
   391   17.1  4.5  5.5  chr15             10057192 10057302 (37983276) C ANGEL             DNA/Kolobok            (39)    270     161  877037  
  1108    9.6  4.6  0.0  chr15             10057421 10057617 (37982961) C EnSpm-N4B_DR      DNA/CMC-EnSpm?         (14)    206       1  877038  
   881   12.5  0.0  0.0  chr15             10057653 10057788 (37982790) + EnSpm-N4_DR       DNA/CMC-EnSpm            19    154    (58)  877039  
  1124   14.0  3.4  0.0  chr15             10057794 10057971 (37982607) + Harbinger-4N1C_DR DNA/PIF-Harbinger         3    186  (1020)  877040  
   535    8.0  0.0  2.7  chr15             10058000 10058076 (37982502) + Harbinger-4N1C_DR DNA/PIF-Harbinger       377    451   (755)  877041  
   494   10.9  0.0  8.4  chr15             10058084 10058173 (37982405) + hAT-N26_DR        DNA/hAT-Ac              414    496   (963)  877042  
   964    3.5  0.0  0.0  chr15             10058241 10058354 (37982224) C TDR19C            DNA/hAT-Charlie       (190)    206      93  877043  
   295   24.0  4.0  4.0  chr15             10058319 10058444 (37982134) + DNA8-26_DR        DNA                    1505   1630  (2900)  877044 *
  1575    7.0  0.0  0.0  chr15             10058348 10058548 (37982030) C TDR19             DNA/hAT-Charlie       (204)    201       1  877045  
   481   21.6  0.0  0.0  chr15             10058552 10058572 (37982006) + CryptonV-N5_DR    DNA/Crypton-V         12658  12754 (11783)  877046  
   660    5.3  0.0  0.0  chr15             10058573 10058648 (37981930) C TDR19C            DNA/hAT-Charlie       (320)     76       1  877043  
   455   17.9  1.2  0.0  chr15             10058575 10058658 (37981920) C DNA2-16_DR        DNA                  (4137)  13914   13830  877047 *
   324   25.7  3.6  0.9  chr15             10058649 10058659 (37981919) + DNA-6-N5B_DR      DNA                    1834   1944  (1579)  877048 *
  2960   12.1  5.8  6.0  chr15             10058651 10059236 (37981342) + hAT-N26_DR        DNA/hAT-Ac              509   1093   (366)  877049  
  3937    9.3  5.1  0.2  chr15             10059237 10059807 (37980771) C Harbinger-N30_DR  DNA/PIF-Harbinger?      (0)    599       1  877050  
  1349   13.5  7.1  3.4  chr15             10059816 10060152 (37980426) + hAT-N26_DR        DNA/hAT-Ac             1111   1459     (0)  877051  
  1073   16.3  0.0  1.0  chr15             10060183 10060387 (37980191) + DNA11TA1_DR       DNA/CMC-EnSpm             1    203     (0)  877052  
   231   19.0  0.0  1.3  chr15             10061406 10061485 (37979093) + ENSPM-6_DR        DNA/CMC-EnSpm         27326  27404  (5212)  877053 *
   777    8.6  3.6  0.0  chr15             10061428 10061567 (37979011) C DNA-1-7_DR        DNA/PIF-Harbinger     (671)    767     623  877054  
   592   19.2 10.3  9.5  chr15             10061525 10061806 (37978772) C hAT-N21_DR        DNA/hAT-Charlie       (696)   1150     867  877055 *
   895   18.7  9.1  1.1  chr15             10061559 10061812 (37978766) C Mariner-N38_DR    DNA/TcMar-Tc1         (133)    414     141  877056  
   424   20.6  4.0  8.9  chr15             10061898 10062073 (37978505) + HATN1_DR          DNA/hAT                 252    419     (8)  877057  
   256   18.7  0.0  6.8  chr15             10062362 10062424 (37978154) + Kolobok-N10_DR    DNA/Kolobok              43    101   (542)  877058  
  1186   15.0 14.9  0.9  chr15             10062538 10062819 (37977759) C Kolobok-N3_DR     DNA/Kolobok-T2?         (2)    368      48  877059  
   259    7.2 11.8  2.1  chr15             10063292 10063376 (37977202) C hAT-N178B_DR      DNA/hAT-Ac           (1653)    230     138  877060  
   226    4.8  5.9  2.3  chr15             10063301 10063385 (37977193) + DNA-6-N2_DR       DNA                     774    861  (4195)  877061 *
   256    6.6  3.9  1.3  chr15             10063311 10063387 (37977191) + DNA-TA-4_DR       DNA/TcMar              6068   6146  (3649)  877062  
   355    9.2  3.9  5.9  chr15             10063812 10063915 (37976663) C Polinton-4_DR     DNA/Maverick         (3366)  16921   16820  877063  
   264   15.5  1.2  0.0  chr15             10063845 10063928 (37976650) + EnSpm-N46_DR      DNA/CMC-EnSpm?         2185   2269  (1471)  877064 *
   634    3.0  0.0  0.0  chr15             10063854 10064018 (37976560) C Zisupton-7_DR     DNA/Zisupton         (5541)  11541   11377  877065 *
  1915   13.3  6.2  4.3  chr15             10063874 10064266 (37976312) C ENSPM-6_DR        DNA/CMC-EnSpm       (17672)  14944   14583  877066  
  1845   16.9 10.5  2.2  chr15             10063921 10064415 (37976163) + ENSPM-6_DR        DNA/CMC-EnSpm         13948  14482 (18134)  877067 *
  2444    8.9  5.3  0.5  chr15             10064026 10064419 (37976159) + Mariner-N38_DR    DNA/TcMar-Tc1            43    455    (92)  877068  
   518   17.0  1.2  9.6  chr15             10064392 10064560 (37976018) C CryptonV-N2_DR    DNA/Crypton-V        (8323)   8315    8160  877069 *
  1793   16.7  5.5  5.0  chr15             10064415 10064867 (37975711) C DNA-TA-4_DR       DNA/TcMar            (9261)    534      80  877070  
  1237   14.2  2.2  3.0  chr15             10064918 10065149 (37975429) C hAT-N154_DR       DNA/hAT-Tip100          (2)   1393    1164  877071  
   278   18.0  1.6  3.2  chr15             10065153 10065215 (37975363) C hAT-N154_DR       DNA/hAT-Tip100       (1018)    377     316  877072  
   214    7.0  1.8  0.0  chr15             10065296 10065352 (37975226) + hAT-N177C_DR      DNA/hAT-Tip100          407    464  (1268)  877073  
  4390   15.2  9.6  6.5  chr15             10066555 10067685 (37972893) + Kolobok-N7_DR     DNA/Kolobok-T2            1   1163    (13)  877074  
   293   11.5  4.8  0.6  chr15             10067715 10067880 (37972698) C Polinton-1N1_DR   DNA/Maverick          (556)  14913   14741  877075 *
   697    3.4  1.1  0.0  chr15             10067758 10067933 (37972645) + (TTATA)n          Simple_repeat             3    180     (0)  877076  
   293   11.7  5.5  1.9  chr15             10067934 10067951 (37972627) + Polinton-1N1_DR   DNA/Maverick            553    717 (14752)  877077  
   473    7.6  7.6  0.0  chr15             10068109 10068187 (37972391) + TDR20             DNA/Merlin                4     88   (151)  877078  
   706   10.6 38.5  0.0  chr15             10068190 10068350 (37972228) C Mariner-N7_DR     DNA/TcMar              (38)    223       1  877079  
   258    5.3  0.0  0.0  chr15             10068351 10068387 (37972191) + TDR20             DNA/Merlin              112    148    (91)  877080  
  9140    3.6  1.9  0.9  chr15             10068392 10069535 (37971043) C TDR8              DNA/PIF-Harbinger       (0)   1155       1  877081  
   338    2.6  0.0  0.0  chr15             10069503 10069540 (37971038) + Harbinger-2_DR    DNA/PIF-Harbinger      4290   4327     (0)  877082 *
   595    7.6  5.4  0.0  chr15             10069541 10069629 (37970949) C EnSpm-N59_DR      DNA/CMC-EnSpm?       (1833)   1836    1743  877083  
  5590   11.7  4.7  0.2  chr15             10070924 10071820 (37968758) C TDR2              DNA/TcMar-Tc1           (0)    937       1  877084  
   922   20.2 26.0  0.8  chr15             10071849 10072167 (37968411) + Mariner-19_DR     DNA/TcMar-Tc1           818   1216    (11)  877085  
   226   21.3  0.0  0.0  chr15             10072218 10072264 (37968314) C Harbinger-N17_DR  DNA/PIF-Harbinger    (1126)    519     473  877086  
   378   19.3  0.0  3.9  chr15             10072268 10072348 (37968230) C DNA11TA1B_DR      DNA/CMC-EnSpm           (0)    203     126  877087  
   348    8.3  0.0 26.4  chr15             10072853 10072967 (37967611) C EnSpm-N4B_DR      DNA/CMC-EnSpm?         (29)    191     101  877088  
   388   15.5  8.0  1.5  chr15             10073401 10073482 (37967096) + hAT-N135_DR       DNA/hAT-Charlie          59    144   (467)  877089  
   625   13.9  1.7  0.0  chr15             10073506 10073620 (37966958) + hAT-N135_DR       DNA/hAT-Charlie         264    380   (162)  877090  
   250   12.3  7.0  0.0  chr15             10073569 10073590 (37966988) C ERV1-7_DR-I       LTR/ERV1             (4871)   1832    1711  877091 *
   269    8.8  2.2  1.1  chr15             10073591 10073682 (37966896) C Kolobok-3_DR      DNA/Kolobok-T2       (3391)   2575    2483  877092 *
   322    4.5  1.1  1.1  chr15             10073608 10073696 (37966882) + Harbinger-1_DR    DNA/PIF-Harbinger       804    892  (3017)  877093  
   283   10.6  3.2  0.0  chr15             10073614 10073707 (37966871) C EnSpm-N2_DR       DNA/CMC-EnSpm        (1023)   2992    2896  877094 *
   245   11.6  3.8  1.5  chr15             10073697 10073733 (37966845) C hAT-N187_DR       DNA/hAT-Charlie       (866)    306     178  877095 *
   273   14.9  1.5  1.5  chr15             10073698 10073765 (37966813) + hAT-N135_DR       DNA/hAT-Charlie         381    448    (94)  877096 *
  2516   15.3 10.0  0.6  chr15             10073763 10074242 (37966336) C TDR5              DNA/CMC-EnSpm           (6)    525       1  877097  
   757   28.2  9.6  8.7  chr15             10074243 10074755 (37965823) C Harbinger-N9_DR   DNA/PIF-Harbinger      (68)    575      59  877098  
  2942    8.5  1.3  0.0  chr15             10074759 10075146 (37965432) C HarbingerN6_DR    DNA/PIF-Harbinger       (0)    393       1  877099  
   822   23.5  0.0  2.0  chr15             10075833 10076036 (37964542) C ANGEL             DNA/Kolobok            (95)    214      15  877100  
   514   25.2  4.4  4.4  chr15             10076037 10076052 (37964526) C EnSpm-N10_DR      DNA/CMC-EnSpm        (7461)   1783    1620  877101  
   237   14.5  5.1  2.5  chr15             10076346 10076423 (37964155) C ERV1-N7-I_DR      LTR/ERV1             (3138)   5430    5351  877102  
   217   10.2  5.0  2.4  chr15             10076374 10076453 (37964125) C DIRS-15B_DR       LTR/Ngaro            (4034)   1275    1194  877103 *
  4118   11.3  5.1  3.4  chr15             10076480 10077209 (37963369) + Mariner-N39_DR    DNA/TcMar-Tc1            17    758    (21)  877104  
  3908   12.8 13.8  2.8  chr15             10077214 10078040 (37962538) + LOOPERN4_DR       DNA/Kolobok-T2            3    917     (0)  877105  
   644   20.8  1.3  2.6  chr15             10078042 10078072 (37962506) + EnSpm-N11_DR      DNA/CMC-EnSpm          1540   1568  (3785)  877106  
  1611   10.3 19.0  4.6  chr15             10078073 10078398 (37962180) + SINE2-4_DR        SINE/tRNA-V-RTE           1    371     (0)  877107  
   731   21.6  3.0 18.1  chr15             10078079 10078248 (37962330) C DNA7-N2_DR        DNA/hAT-hAT6          (319)   1695    1381  877108 *
   792   13.5  0.5 14.9  chr15             10078249 10078440 (37962138) + HATN17_DR         DNA/hAT-Tip100          345    512  (1035)  877109  
   238   16.1  2.3  7.2  chr15             10079464 10079550 (37961028) C Mariner-N5C_DR    DNA/TcMar             (346)   7575    7493  877110  
  1354   18.5  2.4 12.3  chr15             10079583 10079615 (37960963) + DNA8-10_DR        DNA/hAT-Ac             1853   2095  (1923)  877111  
  2383    7.2  7.4  0.8  chr15             10079616 10079953 (37960625) + SINE2-3_DR        SINE/tRNA-V-RTE           7    366     (2)  877112 *
  2391   14.9 11.0 16.1  chr15             10079683 10080457 (37960121) + Helitron-2_DR     RC/Helitron           23080  23820  (3592)  877113  
  1354   18.5  2.4 12.3  chr15             10079954 10079965 (37960613) + DNA8-10_DR        DNA/hAT-Ac             2096   2201  (1817)  877111 *
  1994   12.2  1.8 11.8  chr15             10080068 10080081 (37960497) C Merlin-1_DR       DNA/Merlin           (5826)   4701    4628  877114  
  2567    6.4  2.7  4.9  chr15             10080082 10080457 (37960121) + SINE2-3_DR        SINE/tRNA-V-RTE           1    368     (0)  877115  
  1994   12.2  1.8 11.8  chr15             10080458 10080514 (37960064) C Merlin-1_DR       DNA/Merlin           (5826)   4627    4295  877114  
   531   20.1  0.0  0.6  chr15             10081033 10081192 (37959386) + Polinton-1_DR     DNA/Maverick          17583  17741   (744)  877116 *
   610   11.3  0.0  0.0  chr15             10081059 10081208 (37959370) C Zisupton-7_DR     DNA/Zisupton         (5559)  11523   11374  877117  
   859   11.3 10.6  1.0  chr15             10082371 10082549 (37958029) C EnSpm-N21_DR      DNA/CMC-EnSpm           (0)    479     284  877118  
   247   12.0  1.3 14.5  chr15             10082538 10082549 (37958029) C EnSpm-N13_DR      DNA/CMC-EnSpm        (2529)  19620   19618  877119 *
   977    6.7 20.7  0.0  chr15             10082550 10082720 (37957858) + Mariner-N38_DR    DNA/TcMar-Tc1             1    208   (339)  877120  
  9914    2.6  0.1  0.1  chr15             10082721 10083861 (37956717) + DNAX-10_DR        DNA                       1   1141     (0)  877121  
  6007   13.9  6.8  3.2  chr15             10083872 10085171 (37955407) + Kolobok-4N1_DR    DNA/Kolobok-T2            1   1234     (0)  877122  
   266   11.9  0.0  0.0  chr15             10085172 10085213 (37955365) C EnSpm-N13_DR      DNA/CMC-EnSpm       (14190)   7959    7918  877123  
   263   11.3 13.2  0.0  chr15             10085214 10085224 (37955354) + Mariner-N38_DR    DNA/TcMar-Tc1           214    273   (274)  877124 *
   326    3.9  0.0  0.0  chr15             10085217 10085294 (37955284) C DNA-8-7_DR        DNA/hAT-Tip100         (46)   1003     926  877125  
   290    5.5  1.4  0.0  chr15             10085232 10085304 (37955274) C CryptonV-N4_DR    DNA/Crypton-V        (9630)   3863    3790  877126 *
   363   17.1  0.0 13.6  chr15             10085242 10085417 (37955161) + CryptonV-N4_DR    DNA/Crypton-V          4739   4893  (8600)  877127 *
  1046   12.2  5.7  3.2  chr15             10085308 10085519 (37955059) + Mariner-N38_DR    DNA/TcMar-Tc1           331    547     (0)  877128  
   228   14.1  0.0  7.8  chr15             10085477 10085489 (37955089) + CryptonV-N5_DR    DNA/Crypton-V         17037  17060  (7477)  877129 *
   243    3.5  0.0  0.0  chr15             10085495 10085523 (37955055) C hAT5-N2_DR        DNA/hAT-hAT5         (1421)   1164    1136  877130 *
   374   10.6  9.0  4.3  chr15             10085518 10085606 (37954972) C EnSpm-N21_DR      DNA/CMC-EnSpm         (192)    287     195  877118  
   228   14.1  0.0  7.8  chr15             10085527 10085545 (37955033) + CryptonV-N5_DR    DNA/Crypton-V         17061  17100  (7437)  877129 *
  1933   15.6  2.8  1.9  chr15             10085609 10085968 (37954610) C TE-X-6_DR         DNA/Crypton-A           (4)   1550    1188  877131  
   617   27.0  6.7  8.1  chr15             10085785 10086098 (37954480) C TDR8C             DNA                   (237)    885     576  877132 *
   626   12.5  0.0  0.0  chr15             10086132 10086235 (37954343) C L2-3_DRe          LINE/L2               (444)   4624    4521  877133  
   207   19.0  4.8  8.2  chr15             10086215 10086277 (37954301) + Gypsy57-I_DR      LTR/Gypsy              4118   4178  (1611)  877134 *
  1180   11.5 20.8  0.3  chr15             10086246 10086524 (37954054) + L2-3_DRe          LINE/L2                4732   5067     (1)  877135  
   456   11.6  2.4  8.6  chr15             10086606 10086728 (37953850) C EnSpm-N21_DR      DNA/CMC-EnSpm         (362)    117       2  877118  
   586   21.3  0.0 12.3  chr15             10087859 10088040 (37952538) C EnSpm-N27_DR      DNA/CMC-EnSpm           (6)    167       6  877136  
   244   10.5  0.0  0.0  chr15             10088815 10088852 (37951726) + DNA-4-3_DR        DNA                       1     38  (1383)  877137 *
   692    6.8  1.9  4.8  chr15             10088846 10088953 (37951625) + DNA-4-3_DR        DNA                     494    598   (823)  877138  
   566   16.8  6.6  3.6  chr15             10088954 10088981 (37951597) + hAT-N53_DR        DNA/hAT-Ac             2391   2530  (1150)  877139  
   904   21.6 14.2  6.5  chr15             10089097 10089398 (37951180) C Harbinger-N13_DR  DNA/PIF-Harbinger       (0)    324       1  877140  
   205    7.4  1.9  0.0  chr15             10089437 10089490 (37951088) C hAT-33N1_DR       DNA/hAT-Charlie       (224)    970     916  877141 *
   357    6.2  0.0  2.6  chr15             10089446 10089561 (37951017) + DNA-1-7_DR        DNA/PIF-Harbinger       669    781   (657)  877142  
   327    6.0  1.7  0.8  chr15             10089458 10089575 (37951003) + DNA-6-N2_DR       DNA                    4189   4307   (749)  877143 *
   344    4.0  2.0  1.0  chr15             10089480 10089579 (37950999) C DNA-6-N2_DR       DNA                   (750)   4306    4206  877144  
   531   19.5  4.0  0.7  chr15             10089665 10089814 (37950764) + DNA-6-N2_DR       DNA                    4150   4304   (752)  877145  
   295   14.8  0.7  0.5  chr15             10089716 10089845 (37950733) C DNA-1-7_DR        DNA/PIF-Harbinger     (651)    787     657  877146 *
   250    8.5  0.0  0.0  chr15             10091796 10091842 (37948736) + (TTCA)n           Simple_repeat             3     49     (0)  877147  
   228   19.4  1.4  1.4  chr15             10091797 10091869 (37948709) + hAT-N22_DR        DNA/hAT-Ac              438    510  (1228)  877148 *
   516   17.1  1.8  0.9  chr15             10091808 10091919 (37948659) C EnSpm-N11_DR      DNA/CMC-EnSpm        (1532)   3821    3709  877149 *
  2109   13.8  5.2  0.3  chr15             10091824 10092185 (37948393) C HE1_DR1           SINE/tRNA-V-RTE        (18)    384       5  877150  
   402   18.8  3.1  2.0  chr15             10092378 10092475 (37948103) C Harbinger-N32_DR  DNA/PIF-Harbinger       (0)    406     308  877151  
  1855   20.6  4.9 18.6  chr15             10092484 10093621 (37946957) C hAT-N107_DR       DNA/hAT-Ac              (0)   1008       2  877152  
   431   21.7 11.4  3.2  chr15             10093622 10093797 (37946781) C Harbinger-N32_DR  DNA/PIF-Harbinger     (114)    292     103  877151  
   537   21.5 10.4  3.1  chr15             10095663 10095844 (37944734) + DNA-1-6_DR        DNA                      50    244   (381)  877153  
   228   18.4  0.0  0.0  chr15             10095902 10095939 (37944639) + DNA-1-6_DR        DNA                     343    380   (245)  877154  
   848   24.2  6.1  1.8  chr15             10096002 10096264 (37944314) C SINE3-1a          SINE/5S-Deu-L2         (81)    509     201  877155 *
  1891   18.0  3.3  3.1  chr15             10096257 10096679 (37943899) C EnSpm-N10_DR      DNA/CMC-EnSpm        (5497)   3811    3388  877156 *
  2552    8.6  1.3  3.3  chr15             10096315 10096688 (37943890) C SINE2-3_DR        SINE/tRNA-V-RTE         (1)    367       1  877157  
  6285    9.0 11.6  0.2  chr15             10096689 10097649 (37942929) + DNA2-32B_DR       DNA/hAT                  59   1129     (0)  877158  
   395   11.5  0.0  3.3  chr15             10097596 10097658 (37942920) + hAT-N101_DR       DNA/hAT-Ac             1089   1149   (830)  877159 *
   297   24.6  0.0  0.0  chr15             10097655 10097715 (37942863) C SINE3-1a          SINE/5S-Deu-L2        (385)    185     125  877155 *
   390   10.7  0.0  1.8  chr15             10098980 10099093 (37941485) + hAT-30N1_DR       DNA/hAT-Ac             1291   1402   (631)  877160  
   347   10.0  1.1  0.0  chr15             10099021 10099110 (37941468) C hAT-N159_DR       DNA/hAT-Ac            (187)   1635    1545  877161 *
   346   11.0  6.5  1.0  chr15             10099029 10099120 (37941458) C Gypsy152B-LTR_DR  LTR/Gypsy             (826)     97       1  877162 *
   214   16.1  8.1  0.0  chr15             10099071 10099132 (37941446) C DNA2-14_DR        DNA                  (2225)   5397    5331  877163 *
  5269   10.4  9.7  0.2  chr15             10099525 10100371 (37940207) C TDR2              DNA/TcMar-Tc1          (10)    927       1  877164  
   321   19.3  0.0  0.0  chr15             10100499 10100555 (37940023) C REP-1_DR          Unknown                 (0)     58       2  877165  
   209   14.3  0.0  0.0  chr15             10101098 10101132 (37939446) C Kolobok-N15_DR    DNA/Kolobok           (877)     35       1  877166  
   384    7.4  0.0  1.9  chr15             10101622 10101676 (37938902) C DNAX-18_DR        DNA/Merlin              (0)    758     705  877167  
   304   21.1  4.0  0.0  chr15             10101752 10101763 (37938815) + CryptonV-N4_DR    DNA/Crypton-V          2258   2294 (11199)  877168  
   311   13.2  1.9  0.0  chr15             10101764 10101816 (37938762) + DNAX-18_DR        DNA/Merlin                1     54   (704)  877169  
   304   21.1  4.0  0.0  chr15             10101817 10101827 (37938751) + CryptonV-N4_DR    DNA/Crypton-V          2295   2336 (11157)  877168  
   239   16.3  0.0  0.0  chr15             10101893 10101904 (37938674) + CryptonV-N4_DR    DNA/Crypton-V          2258   2269 (11224)  877170  
   442   14.9  9.7  5.9  chr15             10101905 10102018 (37938560) + DNAX-18_DR        DNA/Merlin                1    118   (640)  877171  
   778   11.9  0.6 11.7  chr15             10102453 10102623 (37937955) C DNAX-18_DR        DNA/Merlin            (106)    652     499  877167  
   217   12.5  6.8  0.0  chr15             10102574 10102661 (37937917) + Merlin-2_DR       DNA/Merlin             9499   9592  (4329)  877172 *
   553    7.1  2.6  0.0  chr15             10102595 10102707 (37937871) C DNA-TA-4_DR       DNA/TcMar            (8246)   1549    1434  877173  
   398   10.7  0.5 15.8  chr15             10102598 10102786 (37937792) + EnSpm-N2_DR       DNA/CMC-EnSpm          2904   3067   (948)  877174 *
   614   15.9  0.6  8.2  chr15             10102619 10102789 (37937789) C EnSpm-N25_DR      DNA/CMC-EnSpm        (3757)    929     771  877175  
   423    5.4  0.0  2.2  chr15             10102711 10102804 (37937774) + Helitron-1_DR     RC/Helitron            2592   2683 (23617)  877176 *
   282   20.6  3.8  2.8  chr15             10102740 10102844 (37937734) + Gypsy-210_DR-I    LTR/Gypsy                36    141  (4007)  877177 *
   240   18.5 13.2  2.2  chr15             10102773 10102855 (37937723) C DNAX-18_DR        DNA/Merlin            (266)    492     401  877167 *
   414   12.1  1.7  6.4  chr15             10102805 10102825 (37937753) C Helitron-N2_DR    RC/Helitron           (917)   1546    1437  877178  
  1852   14.1 12.2  1.5  chr15             10103860 10104292 (37936286) C EnSpm-N21_DR      DNA/CMC-EnSpm           (0)    479       1  877179  
   230   19.7  9.9  4.7  chr15             10104317 10104417 (37936161) C hAT-N133_DR       DNA/hAT-Ac            (322)    301     196  877180 *
   449   19.3  5.0  9.7  chr15             10104414 10104574 (37936004) C hAT-N133_DR       DNA/hAT-Ac            (328)    295     142  877181  
   804   20.8  8.1 12.5  chr15             10104632 10104939 (37935639) C EnSpm-4_DR        DNA/CMC-EnSpm        (6398)   2642    2347  877182  
  1120   12.1  0.6  1.7  chr15             10104946 10105121 (37935457) C HE1_DR1           SINE/tRNA-V-RTE       (228)    174       1  877183  
   605   12.4  0.0  4.1  chr15             10105144 10105244 (37935334) C Rex1-21_DRe       LINE/Rex-Babar        (254)   2515    2419  877184  
   328   20.3  7.3 12.2  chr15             10105252 10105526 (37935052) + DNA-8-26_DR       DNA/hAT-Tip100         1319   1581   (593)  877185 *
  1007   16.3 17.6  2.5  chr15             10105291 10105637 (37934941) C DNA-2-30B_DR      DNA                    (15)    398       1  877186  
   271    6.5  1.6  3.2  chr15             10106159 10106222 (37934356) C hAT-10_DR         DNA/hAT-Tip100       (4291)    189     127  877187  
  1026   16.3  7.0 11.5  chr15             10106390 10106677 (37933901) C hAT-N177B_DR      DNA/hAT-Tip100         (32)    932     568  877188  
  1737    6.4  0.8  0.0  chr15             10106678 10106913 (37933665) + TDR20             DNA/Merlin                1    238     (1)  877189  
   869   15.5 15.9  5.1  chr15             10106916 10107254 (37933324) C hAT-N177B_DR      DNA/hAT-Tip100        (299)    665     292  877188  
  1110   16.6  6.7  3.6  chr15             10107646 10107945 (37932633) C ANGEL             DNA/Kolobok             (0)    309       1  877190  
  2309   19.8 11.8  0.5  chr15             10107946 10108521 (37932057) + hAT-N167B_DR      DNA/hAT-Charlie         140    781   (792)  877191  
   830   22.1  3.1  3.5  chr15             10108716 10109034 (37931544) C HATN1_DR          DNA/hAT                (55)    372      55  877192  
   753   11.6 33.3  0.0  chr15             10108988 10109194 (37931384) C Merlin-1_DR       DNA/Merlin           (8324)   2203    1928  877193 *
   756    8.3  1.7  0.0  chr15             10109076 10109195 (37931383) + Mariner-N38_DR    DNA/TcMar-Tc1           127    248   (299)  877194 *
  1116   13.1 17.0  1.2  chr15             10109188 10109411 (37931167) + piggyBac-N13B_DR  DNA/PiggyBac            753   1011   (390)  877195  
   523   17.5  4.3  0.7  chr15             10109196 10109213 (37931365) + hAT-N198_DR       DNA/hAT-Charlie         847    989   (410)  877196 *
  1472   10.3  9.3  3.6  chr15             10109402 10109692 (37930886) + Mariner-N38_DR    DNA/TcMar-Tc1           241    547     (0)  877197  
   211   17.1  0.0  4.3  chr15             10109657 10109705 (37930873) C MuDR-2_DR         DNA/MULE-MuDR        (8061)  15872   15826  877198 *
   223    9.6  0.0  9.5  chr15             10109751 10109796 (37930782) + MuDR-2_DR         DNA/MULE-MuDR         16264  16305  (7628)  877199  
  1524    9.5  2.0  2.4  chr15             10110591 10110837 (37929741) C TDR2              DNA/TcMar-Tc1           (1)    936     691  877200  
   282    5.4  0.0  0.0  chr15             10110838 10110874 (37929704) + DNA-8-8_DR        DNA/hAT-Charlie           1     37  (1088)  877201 *
  1115   14.5 10.0  0.0  chr15             10110866 10111106 (37929472) + DNA-8-8_DR        DNA/hAT-Charlie         327    591   (534)  877202  
   241   17.0  0.0  6.8  chr15             10111074 10111092 (37929486) + CryptonV-3_DR     DNA/Crypton-V           910    968 (22485)  877203 *
  1436    9.7  2.4  2.4  chr15             10111108 10111361 (37929217) + Mariner-N38_DR    DNA/TcMar-Tc1             1    254   (293)  877204  
   466   23.9 11.3  7.5  chr15             10111362 10111527 (37929051) C Zisupton-6_DR     DNA/Zisupton        (12903)   9208    8774  877205 *
   504   13.1  0.0  8.0  chr15             10111420 10111527 (37929051) + hAT-2n1_DR        DNA/hAT-Charlie         951   1050   (160)  877206  
   378    4.9  3.1  4.8  chr15             10111434 10111561 (37929017) C hAT-N187_DR       DNA/hAT-Charlie       (884)    293     168  877207 *
   736    2.0  1.0  0.0  chr15             10111435 10111536 (37929042) + DNA-8-29_DR       DNA/hAT-Tip100          851    953    (67)  877208  
   375    8.0  0.0  6.3  chr15             10111444 10111577 (37929001) C ACROBAT1          DNA/PIF               (516)    863     738  877209 *
   284   18.3  0.6  3.9  chr15             10111450 10111608 (37928970) + DNA-N45_DR        DNA/CMC-EnSpm           226    379   (334)  877210 *
   495    9.9  0.8  0.0  chr15             10111528 10111543 (37929035) C EnSpm-N42_DR      DNA/CMC-EnSpm         (414)    804     707  877211  
   294   11.0  2.6  3.3  chr15             10111537 10111585 (37928993) C hAT-N145_DR       DNA/hAT-Ac            (189)   1402    1253  877212 *
   238   19.0  1.7  0.0  chr15             10112139 10112196 (37928382) + SAT-23_DR         Satellite               663    721  (3983)  877213 *
   247   14.4  0.0  2.1  chr15             10112149 10112159 (37928419) C Zisupton-6_DR     DNA/Zisupton        (13392)   8724    8678  877205  
   235   13.0  6.5  0.0  chr15             10112160 10112205 (37928373) + EnSpm-9_DR        DNA/CMC-EnSpm          1006   1054  (7566)  877214  
   202    7.7  2.6  0.0  chr15             10112329 10112367 (37928211) C Helitron-2_DR     RC/Helitron          (3227)  24185   24146  877215 *
   204   14.0  2.0  2.0  chr15             10112335 10112385 (37928193) C Zisupton-6_DR     DNA/Zisupton        (13231)   8885    8835  877216  
   870   15.0  0.0  1.4  chr15             10113097 10113238 (37927340) C Tc1-5_DR          DNA/TcMar-Tc1         (556)    678     539  877217  
  4669   14.4 23.7  0.5  chr15             10113239 10114325 (37926253) C hAT-N22B_DR       DNA/hAT-Ac              (0)   1379      41  877218  
  2730   15.3  1.7  0.0  chr15             10114975 10115437 (37925141) + DNA-8-3_DR        DNA/P                     1    471   (692)  877219  
   201    5.7  5.7  0.0  chr15             10115446 10115480 (37925098) + DNA-6-N2_DR       DNA                    3336   3372  (1684)  877220  
   906    9.1  0.8  0.8  chr15             10115483 10115615 (37924963) C SINE2-5_DR        SINE/tRNA-V-RTE         (4)    278     146  877221  
   429   29.5  0.4 23.4  chr15             10115490 10115652 (37924926) C CryptonV-N5_DR    DNA/Crypton-V       (19899)   4638    4309  877222 *
   555   26.1  1.2  2.4  chr15             10115653 10115678 (37924900) + CryptonV-N2_DR    DNA/Crypton-V         15595  15721   (917)  877223  
   814   15.4  0.7  0.7  chr15             10115679 10115815 (37924763) C SINE2-5_DR        SINE/tRNA-V-RTE         (2)    280     144  877224  
   429   29.5  0.4 23.4  chr15             10115822 10115858 (37924720) C CryptonV-N5_DR    DNA/Crypton-V       (20229)   4308    4235  877222  
   725   21.0  3.1  0.6  chr15             10115859 10115877 (37924701) + CryptonV-N2_DR    DNA/Crypton-V         15596  15707   (931)  877225  
   996   11.7  0.0  0.0  chr15             10115878 10116014 (37924564) C SINE2-5_DR        SINE/tRNA-V-RTE         (2)    280     144  877226  
   429   29.5  0.4 23.4  chr15             10116022 10116193 (37924385) C CryptonV-N5_DR    DNA/Crypton-V       (19899)   4234    3879  877222 *
   811   18.1  1.3  0.6  chr15             10116067 10116082 (37924496) + TDR17B            DNA/Sola-1              397    495  (1051)  877227  
   840   14.3  0.0  0.0  chr15             10116083 10116215 (37924363) C SINE2-5_DR        SINE/tRNA-V-RTE         (6)    276     144  877228  
  9187    3.5  5.8  0.5  chr15             10117953 10119101 (37921477) C hAT-2n1_DR        DNA/hAT-Charlie         (0)   1210       1  877229  
   209   24.4  3.9  0.0  chr15             10119145 10119216 (37921362) C Merlin-N3_DR      DNA/Merlin              (2)    253     179  877230  
   543   14.6 10.4  3.0  chr15             10119217 10119341 (37921237) + hAT-N159B_DR      DNA/hAT-Ac                1    126  (1117)  877231 *
  5761    8.6  1.9  0.6  chr15             10119312 10120114 (37920464) + hAT-N159B_DR      DNA/hAT-Ac              431   1243     (0)  877232  
  1799   13.4 27.3  1.2  chr15             10120134 10120540 (37920038) + Harbinger-8N2_DR  DNA/PIF-Harbinger        37    548     (0)  877233  
   215   17.1  0.0  2.4  chr15             10120504 10120545 (37920033) + DNA2-7_DR         DNA                    5519   5559  (4091)  877234 *
   327   20.0 10.3  1.6  chr15             10120544 10120660 (37919918) C hAT-N133_DR       DNA/hAT-Ac            (381)    242     116  877235  
   213   23.1  0.0  1.5  chr15             10120648 10120713 (37919865) C DNA-6-N2_DR       DNA                  (4206)    850     786  877236 *
   692   13.3  0.0  0.0  chr15             10120666 10120845 (37919733) + (TAA)n            Simple_repeat             1    180     (0)  877237  
   248    1.6  0.0  0.0  chr15             10120791 10120852 (37919726) + hAT-N178B_DR      DNA/hAT-Ac              138    199  (1684)  877238 *
   220    6.2  7.2  5.7  chr15             10120797 10120865 (37919713) + hAT-N47C_DR       DNA/hAT-Tip100          164    233  (2226)  877239 *
   319   14.3  4.8  0.0  chr15             10120989 10121051 (37919527) C DNAX-16_DR        DNA                   (162)    261     196  877240  
  1292   18.0  3.8  3.0  chr15             10121080 10121343 (37919235) C DNA-1-7_DR        DNA/PIF-Harbinger       (0)   1438    1173  877241  
   311   12.5  0.0  0.0  chr15             10121352 10121407 (37919171) + CryptonV-N2_DR    DNA/Crypton-V         12080  12135  (4503)  877242  
   298   21.6  2.7  0.0  chr15             10121410 10121483 (37919095) C DNA-1-7_DR        DNA/PIF-Harbinger     (546)    892     817  877241 *
  2474   15.3  2.8  5.3  chr15             10121467 10121971 (37918607) C DNA-1-7_DR        DNA/PIF-Harbinger     (945)    493       1  877241  
   248   15.6  3.0  4.0  chr15             10121484 10121508 (37919070) + ERV1-N7-I_DR      LTR/ERV1               5350   5447  (3121)  877243 *
   320   18.5  6.2  0.0  chr15             10121969 10122033 (37918545) + SAT-2_DR          Satellite                21     89    (95)  877244  
   552   21.6  2.0  0.7  chr15             10122050 10122198 (37918380) C L2-5_DRe          LINE/L2                 (0)   2227    2077  877245  
   347   25.0  0.0  0.0  chr15             10122192 10122271 (37918307) + SAT-2_DR          Satellite                37    116    (68)  877246 *
   558   18.8  6.6  1.9  chr15             10122287 10122438 (37918140) C DNAX-16_DR        DNA                   (264)    159       1  877240  
   200   15.7  9.4  3.6  chr15             10122517 10122569 (37918009) C Gypsy57-I_DR      LTR/Gypsy            (3589)   2200    2145  877247  
   229   22.8  0.0  1.8  chr15             10123138 10123195 (37917383) + EnSpm-9_DR        DNA/CMC-EnSpm           716    772  (7848)  877248  
  3455   11.1  5.3  3.5  chr15             10123199 10123816 (37916762) C TC1DR2            DNA/TcMar-Tc1         (247)    629       1  877249  
   403   19.3  2.3  0.0  chr15             10123752 10123839 (37916739) C DNA8-25_DR        DNA                  (3048)    919     830  877250 *
   703   20.6  6.4  2.3  chr15             10123838 10124086 (37916492) C piggyBac-N18_DR   DNA/PiggyBac           (38)    616     358  877251  
   201   25.8  5.3  1.0  chr15             10124011 10124104 (37916474) + hAT-N64B_DR       DNA/hAT-Ac             1163   1260  (2539)  877252 *
   291   29.4  3.3  1.6  chr15             10124052 10124074 (37916504) + DIRS-4_DR         LTR/Ngaro               168    353  (6443)  877253 *
   335   18.5  0.0  0.0  chr15             10124059 10124150 (37916428) + DNA-1-7_DR        DNA/PIF-Harbinger       654    745   (693)  877254 *
   593   20.0  0.0  0.0  chr15             10124075 10124234 (37916344) + (CAA)n            Simple_repeat             3    162     (0)  877255  
   242    9.5  4.8  0.0  chr15             10124253 10124294 (37916284) C piggyBac-N18_DR   DNA/PiggyBac          (302)    352     309  877251  
  4951   13.8  9.5  5.7  chr15             10124320 10124579 (37915999) + Kolobok-N2A_DR    DNA/Kolobok-T2          190   1355     (0)  877256  
  5084   10.1  4.4  5.2  chr15             10124580 10125444 (37915134) C Kolobok-N2B_DR    DNA/Kolobok-T2        (332)    858       1  877257  
   253   19.4 14.5  0.0  chr15             10125860 10125921 (37914657) + hAT-N175_DR       DNA/hAT-hAT5            624    694    (16)  877258 *
   271   20.3  3.1  0.0  chr15             10125920 10125983 (37914595) C piggyBac-N18_DR   DNA/PiggyBac          (433)    221     156  877251  
  3115    8.1  5.2  4.0  chr15             10126953 10127492 (37913086) + Mariner-N38_DR    DNA/TcMar-Tc1             2    547     (0)  877259  
   386   14.7  0.0  0.0  chr15             10127442 10127516 (37913062) C Zisupton-6_DR     DNA/Zisupton        (13122)   8994    8920  877260 *
  1180   12.9 16.3  1.7  chr15             10127516 10127767 (37912811) C Harbinger-N24_DR  DNA/PIF-Harbinger      (26)   1052     765  877261  
   624   12.5  0.8  9.0  chr15             10127779 10127910 (37912668) C Harbinger-N24_DR  DNA/PIF-Harbinger     (822)    256     135  877262  
   415   15.1  7.5  4.7  chr15             10127814 10128001 (37912577) C Dada-U6_DR        DNA/Dada             (7982)    981     789  877263 *
   379    9.6  5.3 10.1  chr15             10127862 10127899 (37912679) C hAT-N107_DR       DNA/hAT-Ac            (354)    654     491  877264 *
   857    4.8  1.2 11.4  chr15             10127900 10128063 (37912515) + EnSpm-N42_DR      DNA/CMC-EnSpm           538    686   (566)  877265  
   425    9.4  1.1 14.6  chr15             10127902 10128088 (37912490) + DNA-X-5_DR        DNA/hAT                1001   1165    (56)  877266 *
  2415   15.9  6.3  1.0  chr15             10128174 10128667 (37911911) + Kolobok-4N1_DR    DNA/Kolobok-T2            1    520  (1149)  877267  
  2271    6.4  0.0  0.0  chr15             10128668 10128980 (37911598) + TDR16             DNA/Merlin                1    313     (0)  877268  
  1735   15.9 27.3  0.5  chr15             10128981 10129467 (37911111) + Kolobok-4N1_DR    DNA/Kolobok-T2          513   1131   (538)  877269  
  8746    5.5  0.6  8.0  chr15             10129484 10130776 (37909802) + Harbinger-4N1C_DR DNA/PIF-Harbinger         2   1206     (0)  877270  
   873   18.8  3.4  1.9  chr15             10130777 10130981 (37909597) + Kolobok-4N1_DR    DNA/Kolobok-T2         1462   1669     (0)  877271  
   588   20.0 14.0  1.2  chr15             10130982 10131209 (37909369) C DNAX-16_DR        DNA                   (112)    311      55  877272  
  1016   16.7 13.7  0.6  chr15             10133789 10134065 (37906513) + DNA-N24_DR        DNA                     395    707   (270)  877273  
   281   21.0  0.0  3.7  chr15             10134103 10134186 (37906392) + DNA-N24_DR        DNA                     816    896    (81)  877274  
   200   18.9  3.8  0.0  chr15             10134247 10134299 (37906279) C Kolobok-3_DR      DNA/Kolobok-T2       (1435)   4531    4477  877275  
   502   16.4 11.0  3.1  chr15             10135557 10135738 (37904840) + DNA-N24_DR        DNA                      27    222   (755)  877276  
  1768   14.5 17.6  0.9  chr15             10135739 10136114 (37904464) + SINE3-1a          SINE/5S-Deu-L2          128    565     (5)  877277  
   884   15.6  8.2  1.6  chr15             10136349 10136530 (37904048) + L2-1B_DR          LINE/L2                 462    655   (353)  877278  
   635    1.1 33.3  0.0  chr15             10136531 10136623 (37903955) C DNA-8-24_DR       DNA/hAT?                (0)   1783    1660  877279 *
 10297    2.7  5.6  0.1  chr15             10136609 10137939 (37902639) C DNA-8-24_DR       DNA/hAT?              (378)   1405       1  877279  
  1563   21.6  0.3  2.0  chr15             10137940 10138007 (37902571) C DNA8-25_DR        DNA                  (2311)   1656    1311  877280  
  1686   13.8  1.1  0.3  chr15             10138008 10138291 (37902287) + L2-5_DRe          LINE/L2                1656   1941   (286)  877281  
   785   17.2 19.9  2.7  chr15             10138308 10138593 (37901985) + DNA-N24_DR        DNA                     250    583   (394)  877282  
   861   22.2 16.5  1.8  chr15             10139672 10139956 (37900622) + Kolobok-N15_DR    DNA/Kolobok               9    334   (578)  877283  
  1655   18.8  7.7  3.6  chr15             10140184 10140268 (37900310) + EnSpm-6N1_DR      DNA/CMC-EnSpm          5968   6411  (2822)  877284  
  2050   10.2  9.9  2.2  chr15             10140269 10140610 (37899968) + SINE2-3_DR        SINE/tRNA-V-RTE           1    368     (0)  877285  
   328   21.2  2.7  3.6  chr15             10140680 10140790 (37899788) + EnSpm-N10_DR      DNA/CMC-EnSpm          5996   6063  (3245)  877286  
   314   25.0  0.0 11.2  chr15             10140705 10140716 (37899862) + CryptonV-N5_DR    DNA/Crypton-V          3001   3002 (21535)  877287 *
  1272   11.9  0.0  1.6  chr15             10140717 10140904 (37899674) + TDR19             DNA/hAT-Charlie           1    185   (220)  877288  
  1479    5.5  0.0  0.0  chr15             10140999 10141180 (37899398) + HATN4_DR          DNA/hAT-Charlie           1    182    (10)  877289  
   689   12.6 30.4  0.9  chr15             10141176 10141343 (37899235) + SINE2-3B_DR       SINE/tRNA-V             135    351     (0)  877290 *
   504   17.8 14.4  3.7  chr15             10141357 10141502 (37899076) C Kolobok-N15_DR    DNA/Kolobok           (668)    244      84  877291  
   242   25.4  0.0  0.0  chr15             10142235 10142297 (37898281) C TDR19             DNA/hAT-Charlie       (201)    204     142  877292  
   217   30.6  2.8  0.0  chr15             10142245 10142316 (37898262) + hAT-N22B_DR       DNA/hAT-Ac              802    875   (504)  877293 *
   333   13.6 18.2  0.0  chr15             10142461 10142548 (37898030) + DNA-N15_DR        DNA                      24    127   (278)  877294  
   772   23.9  6.0 10.1  chr15             10142585 10143170 (37897408) C DNA-8-28_DR       DNA/hAT-Tip100?         (1)    657       1  877295  
   612   19.1  6.2  1.6  chr15             10143179 10143354 (37897224) + DNA-N15_DR        DNA                     214    397     (8)  877296  
  1302   13.4  1.3  7.2  chr15             10143414 10143647 (37896931) + SINE3-1a          SINE/5S-Deu-L2          206    426   (144)  877297  
   544   24.5  3.2  5.4  chr15             10143679 10143868 (37896710) + SINE2-2_DR        SINE/tRNA-Core-RTE       45    230    (99)  877298  
   244   13.4  2.9  5.0  chr15             10143832 10143933 (37896645) + EnSpm-N13_DR      DNA/CMC-EnSpm          5935   6034 (16115)  877299 *
   346    7.7  3.3  0.0  chr15             10143846 10143936 (37896642) C ERV1-N3-I_DR      LTR/ERV1              (838)   3753    3660  877300 *
   465   11.2  0.0  1.0  chr15             10143858 10143956 (37896622) + DNA6-6_DR         DNA                    9932  10029  (1252)  877301  
   340    8.5  5.3  6.2  chr15             10143937 10143958 (37896620) C ENSPM-6_DR        DNA/CMC-EnSpm         (855)  31761   31650  877302 *
   327   16.4  3.1  5.6  chr15             10143959 10143974 (37896604) + Zisupton-6_DR     DNA/Zisupton           8855   8980 (13136)  877303  
  1147   19.5 12.4  4.8  chr15             10144047 10144433 (37896145) + DNAX-18_DR        DNA/Merlin              344    758     (0)  877304  
   475    8.7  0.0  0.0  chr15             10144513 10144661 (37895917) + (GAGAA)n          Simple_repeat             4    152     (0)  877305  
   254   18.2 20.8  0.0  chr15             10145306 10145382 (37895196) + CryptonV-N4_DR    DNA/Crypton-V         12034  12126  (1367)  877306 *
   374   18.0 13.9  2.5  chr15             10145317 10145424 (37895154) C Kolobok-N10B_DR   DNA/Kolobok            (73)    198      79  877307  
  2063   14.2  3.5  5.5  chr15             10145438 10146008 (37894570) C DNA8-4A_DR        DNA/hAT-Charlie         (0)    919       1  877308  
   458   21.7  6.1  2.2  chr15             10146015 10146146 (37894432) C Kolobok-N10C_DR   DNA/Kolobok           (193)    151      15  877309  
   263   30.1 12.2  5.3  chr15             10146032 10146277 (37894301) + Zisupton-2_DR     DNA/Zisupton           4383   4644   (410)  877310 *
   535   18.2  4.9  1.6  chr15             10146231 10146353 (37894225) + Kolobok-N10C_DR   DNA/Kolobok               9    135   (209)  877311  
  2314   11.6  8.8  1.4  chr15             10146643 10147143 (37893435) + DNA8-4A_DR        DNA/hAT-Charlie           1    908    (11)  877312  
   444   15.3 13.3  0.0  chr15             10147201 10147298 (37893280) C Kolobok-N10C_DR   DNA/Kolobok           (219)    125      15  877313  
   348   23.7 16.1 11.5  chr15             10147205 10147389 (37893189) + Zisupton-2_DR     DNA/Zisupton           4396   4590   (464)  877314 *
   343   20.3  0.0  4.0  chr15             10147390 10147466 (37893112) + Kolobok-N10C_DR   DNA/Kolobok               1     74   (270)  877315  
   607   11.9  1.9  3.9  chr15             10147467 10147571 (37893007) + SINE3-2_DR        SINE?                     1    103    (61)  877316 *
   753   15.1  9.5  1.3  chr15             10147570 10147807 (37892771) + Kolobok-N10C_DR   DNA/Kolobok              87    331    (13)  877317  
   473   23.2  9.0  6.6  chr15             10147808 10147836 (37892742) + EnSpm-N6B_DR      DNA/CMC-EnSpm?          687    959  (2291)  877318  
   626   24.5  1.6  3.8  chr15             10148942 10149128 (37891450) + SINE2-2_DR        SINE/tRNA-Core-RTE        1    183   (146)  877319  
   254   26.6  0.0  2.1  chr15             10149204 10149299 (37891279) C EnSpm-N11_DR      DNA/CMC-EnSpm        (1458)   3895    3802  877320  
  2759   14.1  9.6  4.0  chr15             10149500 10150090 (37890488) C Harbinger-N31_DR  DNA/PIF-Harbinger      (62)    623       1  877321  
   996   19.2  0.0  0.0  chr15             10150163 10150355 (37890223) + Kolobok-N10B_DR   DNA/Kolobok              79    271     (0)  877322  
  1919   14.6 20.7  2.9  chr15             10150738 10151153 (37889425) C Harbinger-8N2_DR  DNA/PIF-Harbinger      (60)    488       1  877323  
   503    9.9  6.2  0.0  chr15             10151154 10151233 (37889345) C HarbingerN5_DR    DNA/PIF-Harbinger     (768)     93       9  877324  
   205   21.4  6.2  7.5  chr15             10151781 10151861 (37888717) C Gypsy-110_DR-I    LTR/Gypsy             (638)   3925    3846  877325  
   358   20.8  0.0  1.4  chr15             10153017 10153089 (37887489) C hAT-N103_DR       DNA/hAT-Charlie       (427)    260     189  877326  
   269   15.9  0.0  0.0  chr15             10153208 10153251 (37887327) C EnSpm-2_DR        DNA/CMC-EnSpm        (6259)   1729    1686  877327  
  1751   16.7  2.7  0.0  chr15             10153254 10153552 (37887026) + DNA2-15_DR        DNA/hAT-Ac              222    528     (2)  877328  
   365   20.6  0.0  9.1  chr15             10153574 10153669 (37886909) C hAT-N103_DR       DNA/hAT-Charlie       (407)    280     193  877329 *
  1752   14.0 20.2  3.7  chr15             10153665 10154153 (37886425) + hAT-N26_DR        DNA/hAT-Ac              893   1459     (0)  877330  
  1352   12.9 12.9 10.9  chr15             10154206 10154648 (37885930) + hAT-24N1_DR       DNA/hAT-Ac               45    495  (1032)  877331  
   988   13.7  1.0  0.5  chr15             10154706 10154909 (37885669) + hAT-24N1_DR       DNA/hAT-Ac             1281   1485    (42)  877332  
  3913   15.9  9.3  0.3  chr15             10154910 10155608 (37884970) + DNA-1-3B_DR       DNA/PIF-Harbinger         1    762     (1)  877333  
   299    0.0  0.0  0.0  chr15             10155610 10155646 (37884932) + hAT-24N1_DR       DNA/hAT-Ac             1491   1527     (0)  877334  
   202   22.5 13.6  0.9  chr15             10155722 10155824 (37884754) + ANGEL             DNA/Kolobok             187    302     (7)  877335  
   685   14.3  3.1  0.8  chr15             10156718 10156844 (37883734) + TDR25             DNA/hAT-Charlie         481    610     (1)  877336  
   711   13.4  4.3  8.9  chr15             10158438 10158625 (37881953) C EnSpm-N21_DR      DNA/CMC-EnSpm          (24)    455     276  877337  
  2062    9.4  7.5  0.0  chr15             10158640 10158999 (37881579) + Mariner-N38_DR    DNA/TcMar-Tc1            57    443   (104)  877338  
   247   20.4  7.9  0.8  chr15             10158989 10159014 (37881564) + Zisupton-7_DR     DNA/Zisupton           4743   4821 (12261)  877339 *
  1666   15.0  4.7  7.1  chr15             10159000 10159082 (37881496) + EnSpm-6N1_DR      DNA/CMC-EnSpm          1104   1536  (7700)  877340  
   290   19.7  1.3  0.0  chr15             10159015 10159090 (37881488) + hAT-2n1_DR        DNA/hAT-Charlie         986   1062   (148)  877341 *
   309   14.1  1.5  1.5  chr15             10159026 10159090 (37881488) C Dada-tL_DR        DNA/Dada              (502)   9905    9841  877342  
   268   18.9  0.0  1.4  chr15             10159027 10159101 (37881477) C Mariner-N5C_DR    DNA/TcMar            (6457)   1464    1391  877343 *
   265   21.2  7.1  0.0  chr15             10159091 10159124 (37881454) C DNA2-7_DR         DNA                  (6955)   2695    2590  877344 *
   247   20.4  7.9  0.8  chr15             10159091 10159102 (37881476) + Zisupton-7_DR     DNA/Zisupton           4822   4864 (12218)  877339 *
   493   18.4 19.0  0.5  chr15             10159093 10159250 (37881328) C EnSpm-N21_DR      DNA/CMC-EnSpm         (227)    252      66  877337  
   256   21.2 12.1  6.6  chr15             10159157 10159272 (37881306) + EnSpm-N21_DR      DNA/CMC-EnSpm           308    429    (50)  877345 *
   702   17.3  6.6  0.6  chr15             10159277 10159427 (37881151) + HATN8_DR          DNA/Zisupton              1    160    (95)  877346  
   211   14.3  2.3  2.3  chr15             10159419 10159461 (37881117) C hAT-N168_DR       DNA/hAT-Charlie       (360)   1496    1454  877347 *
   249   11.1  0.0  0.0  chr15             10159427 10159462 (37881116) + HATN8_DR          DNA/Zisupton            216    251     (4)  877348  
   667   13.7  4.9  0.0  chr15             10159658 10159759 (37880819) C DNA-N17_DR        DNA                     (0)    367     261  877349  
  1298   18.7  0.0 10.3  chr15             10159801 10160110 (37880468) C hAT-N127_DR       DNA/hAT-Charlie      (4579)   5737    5457  877350  
   660   17.4  6.6  0.0  chr15             10160105 10160225 (37880353) C DNA-N17_DR        DNA                   (238)    129       1  877349 *
  7161    8.3  4.2  5.5  chr15             10161174 10162302 (37878276) + TZF28B            DNA/TcMar-Tc1             1   1115   (499)  877351  
  1133    8.3  2.7  3.8  chr15             10162313 10162499 (37878079) + TZF28B            DNA/TcMar-Tc1          1430   1614     (0)  877352  
  1635   10.0  0.8  0.4  chr15             10162505 10162745 (37877833) + DNA-X-4_DR        DNA                       2    243  (1002)  877353  
   507   11.8  4.6  2.2  chr15             10162780 10162866 (37877712) + DNA-X-4_DR        DNA                     429    517   (728)  877354 *
   788   10.6 27.2  2.6  chr15             10162846 10163029 (37877549) + DNA-X-4_DR        DNA                     719    946   (299)  877355  
   232   25.8  3.0  2.0  chr15             10162867 10162878 (37877700) + ENSPM-6_DR        DNA/CMC-EnSpm          1895   1994 (30622)  877356 *
   369   18.8  0.0  1.2  chr15             10163006 10163026 (37877552) + Merlin-1_DR       DNA/Merlin             1310   1389  (9138)  877357  
   447    6.7  0.0  0.0  chr15             10163027 10163086 (37877492) + DNA-X-4B_DR       DNA                     198    257   (164)  877358  
   268   25.0  0.0 10.3  chr15             10163139 10163245 (37877333) C EnSpm-N14_DR      DNA/CMC-EnSpm         (965)   3615    3519  877359 *
   633   14.2  0.0  0.9  chr15             10163188 10163294 (37877284) C hAT-N177C_DR      DNA/hAT-Tip100       (1626)    106       1  877360  
   568   15.2  1.0  0.0  chr15             10163295 10163393 (37877185) + DNA-X-4_DR        DNA                    1063   1162    (83)  877361  
   549   16.8 18.4  0.0  chr15             10163301 10163485 (37877093) + Merlin-1_DR       DNA/Merlin             1385   1603  (8924)  877362 *
   408    7.6  0.9  0.0  chr15             10163395 10163499 (37877079) C DNA6-6_DR         DNA                  (3413)   7868    7763  877363 *
   742   17.9  1.0 24.0  chr15             10163408 10163811 (37876767) C P-1_DR            DNA/P                (2363)   7605    7277  877364  
   460   17.2  0.0  0.8  chr15             10163708 10163842 (37876736) + Zisupton-7_DR     DNA/Zisupton          12401  12534  (4548)  877365 *
   200   24.1  0.7  9.1  chr15             10163713 10163725 (37876853) + ERV1-N6-I_DR      LTR/ERV1               3356   3401  (1102)  877366 *
   487    9.5  0.0  1.7  chr15             10163726 10163843 (37876735) + DNA6-6_DR         DNA                    7778   7893  (3388)  877367  
   426   14.7  2.1  3.6  chr15             10163743 10163883 (37876695) C Helitron-2_DR     RC/Helitron         (21088)   6324    6186  877368 *
   200   24.1  0.7  9.1  chr15             10163844 10163867 (37876711) + ERV1-N6-I_DR      LTR/ERV1               3402   3498  (1005)  877366 *
   321    5.9  4.0 20.3  chr15             10164271 10164418 (37876160) + DNA-6-N2_DR       DNA                    4179   4306   (750)  877369 *
   535    8.3  2.5 11.3  chr15             10164296 10164465 (37876113) C DNA-6-N2_DR       DNA                   (750)   4306    4179  877369 *
  3830    5.8  0.8  0.4  chr15             10164435 10164940 (37875638) C REX1-2_DR         LINE/Rex-Babar          (2)   3360    2853  877370  
  1821   14.6 19.5  4.9  chr15             10165090 10165592 (37874986) + hAT-N106_DR       DNA/hAT-Ac                1    573   (222)  877371  
   314   11.2  0.0  7.4  chr15             10165594 10165651 (37874927) C CryptonV-N2_DR    DNA/Crypton-V         (771)  15867   15814  877372 *
   370    6.5  0.0  0.0  chr15             10165606 10165651 (37874927) C TDR17B            DNA/Sola-1            (890)    656     611  877373  
   315   18.1  0.5  0.0  chr15             10165633 10165707 (37874871) C DIRS-1F-LTR_DR    LTR/Ngaro             (388)    302     227  877374 *
   304   20.1  2.2 14.9  chr15             10165744 10165924 (37874654) + EnSpm-N59_DR      DNA/CMC-EnSpm?         2933   3093   (576)  877375 *
   638   22.7  4.9  3.0  chr15             10165771 10166033 (37874545) + TDR16             DNA/Merlin               33    300    (13)  877376 *
  1942   17.9  3.5  0.6  chr15             10166027 10166364 (37874214) C SINE2-3B_DR       SINE/tRNA-V             (3)    348       1  877377  
   486   29.9  0.4 19.7  chr15             10166150 10166403 (37874175) + DNA8-23_DR        DNA                    1856   2068  (4671)  877378 *
   418   22.3 16.9  0.0  chr15             10167049 10167214 (37873364) + Merlin-N1_DR      DNA/Merlin               24    217   (152)  877379  
   924   10.3  6.7 25.6  chr15             10167279 10167591 (37872987) C DNA-8-29_DR       DNA                   (342)    678     413  877380  
   263   13.5  0.0  0.0  chr15             10167599 10167635 (37872943) C DNA-8-29_DR       DNA                   (715)    305     269  877380  
   598   14.8  0.0  8.5  chr15             10167646 10167785 (37872793) + TDR16             DNA/Merlin              185    313     (0)  877381  
   252   26.8  3.2  5.8  chr15             10167692 10167729 (37872849) C CryptonV-N4_DR    DNA/Crypton-V       (12303)   1190    1096  877382 *
   284   21.1  1.3  1.3  chr15             10167730 10167806 (37872772) + Dada-U1A_DR       DNA/Dada               3385   3461  (7518)  877383 *
   431   17.2  2.3  0.0  chr15             10167792 10167878 (37872700) C piggyBac-N9_DR    DNA/PiggyBac          (931)    260     172  877384  
   745   20.0  4.6  1.0  chr15             10168653 10168849 (37871729) + hAT-N174_DR       DNA/hAT-Ac              131    334   (405)  877385  
   924    9.5  0.0  9.4  chr15             10168899 10169192 (37871386) + (CAAT)n           Simple_repeat             1    413   (138)  877386  
   462   19.1  0.0  0.0  chr15             10169193 10169411 (37871167) + (CCAA)n           Simple_repeat             1    219     (0)  877387  
   924    9.5  0.0  9.4  chr15             10169412 10169507 (37871071) + (CAAT)n           Simple_repeat           414    551     (0)  877386  
   318   16.1  9.4  3.8  chr15             10170446 10170594 (37869984) C HATN16_DR         DNA/hAT-Charlie        (17)    927     771  877388 *
   725    7.0  0.7  8.5  chr15             10170463 10170602 (37869976) + hAT-N134B_DR      DNA/hAT?                675    804   (122)  877389 *
   736    2.1  0.1 10.6  chr15             10170479 10170616 (37869962) + hAT-N39_DR        DNA/hAT-Tip100         1231   1341   (253)  877390  
   405    7.3  3.5  3.5  chr15             10170494 10170635 (37869943) C hAT-N107_DR       DNA/hAT-Ac            (424)    584     443  877391 *
   467    4.0  1.7  8.1  chr15             10170700 10170911 (37869667) + (TAA)n            Simple_repeat             1    198     (0)  877392  
   221   13.0  5.3  2.1  chr15             10170838 10170931 (37869647) C DNA-6-N2_DR       DNA                  (4185)    871     775  877393 *
   208   12.3  5.0 10.5  chr15             10170845 10170944 (37869634) + hAT-N178B_DR      DNA/hAT-Ac              138    232  (1651)  877394 *
   305   21.8 14.9  0.0  chr15             10172625 10172711 (37867867) C EnSpm-N21_DR      DNA/CMC-EnSpm          (16)    463     364  877395  
  6697   10.4  6.1  0.9  chr15             10172716 10173769 (37866809) + TC1DR3            DNA/TcMar-Tc1           118   1225     (0)  877396  
   694   20.2  0.8  0.0  chr15             10173788 10173916 (37866662) C Merlin-1_DR       DNA/Merlin           (1669)   8858    8729  877397 *
   750   14.5  0.0  0.0  chr15             10173803 10173919 (37866659) + TDR17B            DNA/Sola-1              611    727   (819)  877398  
   389   23.1  1.6  7.8  chr15             10173815 10173936 (37866642) C DIRS-1D-LTR_DR    LTR/Ngaro             (248)    353     239  877399 *
   954    8.7  0.0  0.0  chr15             10173940 10174065 (37866513) + SINE2-4_DR        SINE/tRNA-V-RTE         155    280    (91)  877400  
   436    1.0  0.0  0.0  chr15             10174076 10174176 (37866402) + (TATAA)n          Simple_repeat             2    102     (0)  877401  
   376    8.0  7.2  0.0  chr15             10174177 10174200 (37866378) + Polinton-1N1_DR   DNA/Maverick          14742  14875   (594)  877402  
   264    8.0  2.7  0.0  chr15             10174410 10174484 (37866094) + (TAA)n            Simple_repeat             2     78     (0)  877403  
   317    2.4  3.8  0.0  chr15             10174573 10174690 (37865888) + (TTAAA)n          Simple_repeat             1    122     (0)  877404  
   326    9.7  1.0  5.3  chr15             10175619 10175716 (37864862) C DNA-8-24_DR       DNA/hAT-Tip100       (1598)    185      92  877405  
   268   16.5  2.8  5.7  chr15             10175640 10175659 (37864919) C Mariner-N29_DR    DNA/TcMar-ISRm11     (1296)    469     395  877406 *
   377    0.0  1.8  3.6  chr15             10175660 10175716 (37864862) + DNA9-3_DR         DNA/MULE-MuDR?         1211   1266 (10113)  877407  
   307    6.6  1.3  3.9  chr15             10175664 10175742 (37864836) C Gypsy-226_DR-LTR  LTR/Gypsy             (234)    782     706  877408 *
  4734    7.9  1.9  1.5  chr15             10175778 10176449 (37864129) + Tc1-7_DR          DNA/TcMar-Tc1            22    696   (950)  877409  
  3293    8.1  2.8  0.8  chr15             10176449 10176910 (37863668) + Tc1-7_DR          DNA/TcMar-Tc1           993   1463   (183)  877410 *
  7998    1.2  0.2  0.1  chr15             10176911 10177844 (37862734) + Mariner-N5C_DR    DNA/TcMar                 1    935  (6986)  877411  
   356   17.9  3.8 11.4  chr15             10177838 10177969 (37862609) C DNAX-27_DR        DNA                   (746)    303     181  877412 *
  2223    7.1  3.4  5.2  chr15             10177868 10178255 (37862323) + Mariner-N5B_DR    DNA/TcMar              4334   4714  (4730)  877413  
   680    4.1  1.0  2.0  chr15             10178222 10178320 (37862258) + Mariner-N5C_DR    DNA/TcMar              3023   3120  (4801)  877414 *
 17154    1.3  0.7  2.6  chr15             10178305 10180420 (37860158) + Mariner-N5C_DR    DNA/TcMar              5842   7918     (3)  877415  
   597   11.5 26.9  0.0  chr15             10180421 10180564 (37860014) + Tc1-7_DR          DNA/TcMar-Tc1          1460   1645     (1)  877416  
   295   18.2  1.5  1.5  chr15             10180605 10180671 (37859907) C ASAT_CY           Satellite             (122)    140      74  877417  
   233   18.9  8.7  2.0  chr15             10181248 10181339 (37859239) + Harbinger3_DR     DNA/PIF-Harbinger      2006   2103  (1496)  877418 *
   338   31.8  4.5  0.0  chr15             10181266 10181419 (37859159) + Ginger1-N1_DR     DNA/Ginger-1            253    413  (2245)  877419 *
  1142    9.0  0.0  5.7  chr15             10181298 10181497 (37859081) + (TCCA)n           Simple_repeat             1    470    (94)  877420  
  1079   16.6  6.2  2.1  chr15             10181498 10181858 (37858720) C Polinton-4_DR     DNA/Maverick         (7591)  12696   12319  877421  
  1012   10.8  0.0  0.6  chr15             10181576 10181926 (37858652) + (TCTA)n           Simple_repeat             1    349     (0)  877422 *
  1142    9.0  0.0  5.7  chr15             10181859 10181896 (37858682) + (TCCA)n           Simple_repeat           471    564     (0)  877420  
   309    7.0  0.0  1.8  chr15             10181877 10181934 (37858644) + DNA2-13_DR        DNA                     357    413  (5485)  877423 *
   232   23.9  7.4  3.0  chr15             10182310 10182404 (37858174) + Kolobok-N13_DR    DNA                       1     99   (360)  877424  
  1690   13.6  5.5  0.0  chr15             10183281 10183553 (37857025) + TC1DR3            DNA/TcMar-Tc1             1    288   (937)  877425  
  2992   10.5  1.7  0.0  chr15             10183556 10183973 (37856605) + TC1DR3            DNA/TcMar-Tc1           801   1225     (0)  877426  
   241   18.9  1.9  0.0  chr15             10183939 10183991 (37856587) C DNA8-26_DR        DNA                  (2990)   1540    1487  877427 *
  1519   17.8  5.7  1.1  chr15             10184136 10184470 (37856108) + TE-X-6B_DR        DNA/Crypton-A            44    393   (181)  877428  
   806   15.8 14.5  1.8  chr15             10184526 10184718 (37855860) C Harbinger-N19_DR  DNA/PIF-Harbinger       (0)    623     407  877429  
  2459   16.5  9.6  2.8  chr15             10184754 10185326 (37855252) + TDR25             DNA/hAT-Charlie           1    611     (0)  877430  
   410   19.0  0.0  0.0  chr15             10185447 10185525 (37855053) + TE-X-6B_DR        DNA/Crypton-A           496    574     (0)  877431  
   341   10.2  0.0  0.0  chr15             10185752 10185800 (37854778) C SINE3-1           SINE/5S-Deu-L2          (1)    589     541  877432  
  2433   13.8  0.3  0.0  chr15             10185806 10186167 (37854411) C SINE3-1           SINE/5S-Deu-L2        (225)    365       3  877432  
   480   28.3  5.6  9.6  chr15             10186172 10186441 (37854137) + Harbinger-8N2_DR  DNA/PIF-Harbinger       279    538    (10)  877433  
   567   12.1 28.0  0.0  chr15             10186703 10186834 (37853744) C ANGEL             DNA/hAT                 (0)    309     141  877434  
   224   18.8 29.6  3.0  chr15             10186750 10186841 (37853737) C EnSpm-8_DR        DNA/CMC-EnSpm         (893)   8548    8366  877435 *
   253   11.8 21.7  1.4  chr15             10186842 10186901 (37853677) C ANGEL             DNA/hAT               (230)     79       8  877434  
  1622    6.6  1.4  0.0  chr15             10186915 10187126 (37853452) + Helitron-1N2_DR   RC/Helitron               8    222  (1972)  877436 *
  3422   14.4 23.0  1.3  chr15             10187123 10187897 (37852681) + Helitron-1N2_DR   RC/Helitron             784   1724   (470)  877436  
   280   27.5  3.1  5.3  chr15             10187885 10187897 (37852681) + DIRS-4N2_DR       LTR/Ngaro              5584   5594   (396)  877437 *
  1006   15.5  6.1  2.6  chr15             10187898 10188159 (37852419) + SINE2-4_DR        SINE/tRNA-V-RTE           1    371     (0)  877438  
   588   18.6  5.3 11.8  chr15             10187978 10188184 (37852394) C IS3EU-4_DR        DNA/IS3EU            (2395)  12634   12440  877439 *
  2603   11.3  2.7 12.7  chr15             10188186 10188712 (37851866) + Helitron-1N2_DR   RC/Helitron            1715   2194     (0)  877440  
  1639   12.5 20.7  0.0  chr15             10188822 10189125 (37851453) C DNA-X-2B_DR       DNA                     (0)    439      73  877441  
   332   15.7  0.7  0.0  chr15             10190546 10190598 (37849980) C Mariner-N1_DR     DNA/TcMar               (0)    270     175  877442  
   521   23.9 14.8  1.5  chr15             10190599 10190828 (37849750) + TDR22             DNA                       1    260   (995)  877443  
  4105   10.5 34.4  1.1  chr15             10190918 10191838 (37848740) C TC1DR3            DNA/TcMar-Tc1           (0)   1225       1  877444  
  2469   15.1  4.0  4.8  chr15             10191895 10192499 (37848079) + DNA-6-N8_DR       DNA                    1709   2308     (0)  877445  
   829   17.8  0.7  0.0  chr15             10192500 10192650 (37847928) C Kolobok-N7B_DR    DNA/Kolobok-T2        (291)    196      45  877446  
   351   14.3  0.0  4.4  chr15             10193089 10193183 (37847395) C hAT-N159_DR       DNA/hAT-Ac            (170)   1652    1562  877447 *
   412   18.8  0.0  0.0  chr15             10193115 10193274 (37847304) + GA-rich           Low_complexity            1    160     (0)  877448  
  1311    9.8  2.5  5.5  chr15             10193478 10193759 (37846819) C hAT-24N1_DR       DNA/hAT-Ac              (0)   1527    1254  877449  
  1020   11.6  3.8 12.7  chr15             10193894 10194159 (37846419) C hAT-24N1_DR       DNA/hAT-Ac           (1074)    453     209  877450  
  2417   15.0  3.1  0.2  chr15             10194227 10194614 (37845964) + SINE3-1           SINE/5S-Deu-L2          179    577    (13)  877451  
   821    2.3  0.8  0.0  chr15             10194617 10194746 (37845832) + (CTAA)n           Simple_repeat             4    134     (0)  877452  
   904   13.5 28.6  0.0  chr15             10194836 10195087 (37845491) + EnSpm-N44_DR      DNA/CMC-EnSpm             1    324  (8328)  877453  
  1438    8.7  9.1  0.0  chr15             10195173 10195391 (37845187) + TDR20             DNA/Merlin                1    239     (0)  877454  
  1666   18.1 10.9  5.9  chr15             10195396 10195900 (37844678) + EnSpm-N44_DR      DNA/CMC-EnSpm           482   1010  (7642)  877455  
   390   14.5  1.6  9.2  chr15             10197747 10197875 (37842703) C P-1_DR            DNA/P                (2572)   7396    7277  877456 *
   434   15.2  0.0  1.9  chr15             10197772 10197878 (37842700) + hAT-13_DR         DNA/hAT-Tip100         2369   2473   (329)  877457 *
   476    8.7  3.3  0.0  chr15             10197787 10197878 (37842700) C Zisupton-6_DR     DNA/Zisupton        (13260)   8856    8762  877458  
   431   11.6  3.2  0.0  chr15             10197797 10197891 (37842687) C EnSpm-N40B_DR     DNA/CMC-EnSpm        (3223)   2284    2187  877459 *
   352   23.1  3.7  0.0  chr15             10197879 10197894 (37842684) + HATN16_DR         DNA/hAT-Charlie         773    884    (60)  877460 *
  4026   11.9  4.5  5.0  chr15             10198524 10199230 (37841348) + Looper-N7_DR      DNA/Kolobok-T2           74    777   (238)  877461  
   296   16.2  0.0  4.4  chr15             10199197 10199229 (37841349) + CryptonV-2_DR     DNA/Crypton-V         17846  17875  (3936)  877462 *
  6331    9.4  0.8  0.7  chr15             10199230 10200116 (37840462) + TDR17B            DNA/Sola-1                1    888   (658)  877463  
  2803    4.6  0.0  0.0  chr15             10200112 10200461 (37840117) + TDR17B            DNA/Sola-1             1197   1546     (0)  877464 *
  1446   14.0  0.8  2.8  chr15             10200462 10200718 (37839860) C IS3EU-4_DR        DNA/IS3EU            (3576)  11453   11202  877465  
  3593   13.6 30.5  0.1  chr15             10201451 10202299 (37838279) C TC1DR3            DNA/TcMar-Tc1           (9)   1216     106  877466  
  3267    5.6  0.0  0.0  chr15             10202300 10202690 (37837888) C HarbingerN6_DR    DNA/PIF-Harbinger       (0)    393       3  877467  
   311   18.6  0.0  0.0  chr15             10202639 10202697 (37837881) C hAT-N117_DR       DNA/hAT-Tip100       (2036)    621     563  877468 *
   685   10.3  0.0  0.0  chr15             10202690 10202786 (37837792) C TC1DR3            DNA/TcMar-Tc1        (1113)    112      16  877469  
   230   12.7  1.6  0.0  chr15             10202852 10202914 (37837664) C CryptonV-2_DR     DNA/Crypton-V       (20994)    817     754  877470 *
   299   27.4  7.0  0.8  chr15             10202863 10202976 (37837602) C EnSpm-9_DR        DNA/CMC-EnSpm        (7772)    848     728  877471 *
   760    1.7  0.0  0.0  chr15             10202880 10202996 (37837582) + DNA-TA-4_DR       DNA/TcMar              1425   1541  (8254)  877472  
   444    9.8  0.0  1.1  chr15             10202929 10203021 (37837557) C DNA-8-24_DR       DNA/hAT-Tip100       (1640)    143      52  877473 *
   206   15.9  2.2  2.2  chr15             10203456 10203500 (37837078) + BEL-53_DRe-I      LTR/Pao                1247   1291  (1652)  877474  
  1809    6.1  0.0  0.4  chr15             10205617 10205846 (37834732) C Mariner-N8_DR     DNA/TcMar               (0)    229       1  877475  
  1664    2.6  0.5  0.0  chr15             10205852 10206044 (37834534) + hATN4B_DR         DNA/hAT-Charlie           4    197     (1)  877476  
   597   27.6  1.8  1.4  chr15             10206045 10206063 (37834515) + EnSpm-N36_DR      DNA/CMC-EnSpm          1042   1206  (2019)  877477  
   349   26.8  4.8  2.3  chr15             10206998 10207011 (37833567) + EnSpm-17_DR       DNA/CMC-EnSpm          3185   3313  (5963)  877478  
   518   23.2  0.9  0.0  chr15             10207012 10207123 (37833455) + ANGEL             DNA/Kolobok               3    115   (194)  877479  
   220   23.9  5.7 11.4  chr15             10207046 10207127 (37833451) + IS3EU-4_DR        DNA/IS3EU              4084   4245 (10780)  877480 *
   415   11.2 19.1  0.0  chr15             10207128 10207216 (37833362) + ANGEL             DNA/Kolobok             204    309     (0)  877481  
   290   14.8  4.8 14.9  chr15             10207129 10207231 (37833347) C hAT-N127_DR       DNA/hAT-Charlie       (241)  10075    9982  877482 *
   656   10.5  0.1 18.9  chr15             10207924 10208556 (37832022) + (TGGA)n           Simple_repeat             1    514     (0)  877483  
   494   16.9  4.5  4.2  chr15             10208128 10208383 (37832195) + (GATTG)n          Simple_repeat             1    539    (95)  877484 *
   373   17.3  2.0 16.0  chr15             10208384 10208716 (37831862) + (GGATG)n          Simple_repeat             1    286     (0)  877485  
   364   10.5  1.0 13.6  chr15             10208581 10208779 (37831799) + (TGGA)n           Simple_repeat             1    177     (0)  877486 *
   494   16.9  4.5  4.2  chr15             10208717 10208759 (37831819) + (GATTG)n          Simple_repeat           540    634     (0)  877484  
   842   24.3  1.1  5.9  chr15             10208777 10208806 (37831772) + DNA6-6_DR         DNA                    4172   4189  (7092)  877487  
  1181   19.5  1.2  0.0  chr15             10208807 10209047 (37831531) + HE1_DR1           SINE/tRNA-V-RTE           2    245   (157)  877488  
   886   27.3  2.1  6.4  chr15             10208860 10209235 (37831343) + Helitron-2_DR     RC/Helitron           23456  23816  (3596)  877489 *
   420   27.3 10.2  2.2  chr15             10209079 10209284 (37831294) + hAT-N47B_DR       DNA/hAT-Tip100          609    830   (158)  877490 *
  1168   10.8  0.2 15.0  chr15             10210010 10210352 (37830226) + (TGGA)n           Simple_repeat             1    565  (1077)  877491  
   404   19.7  3.3  5.5  chr15             10210353 10210613 (37829965) + (GATTG)n          Simple_repeat             1    255     (0)  877492  
   268   23.3 10.6  1.0  chr15             10210530 10210794 (37829784) + Polinton-4_DR     DNA/Maverick          12411  12700  (7587)  877493 *
  1168   10.8  0.2 15.0  chr15             10210795 10210834 (37829744) + (TGGA)n           Simple_repeat           566    630  (1012)  877491  
   421   16.9  3.3  6.8  chr15             10210835 10211113 (37829465) + (GATTG)n          Simple_repeat             1    269     (0)  877494  
  1168   10.8  0.2 15.0  chr15             10211114 10211390 (37829188) + (TGGA)n           Simple_repeat           631   1086   (556)  877491  
   293   22.2  2.7  7.9  chr15             10211391 10211604 (37828974) + (GATTG)n          Simple_repeat             1    202     (0)  877495  
  1168   10.8  0.2 15.0  chr15             10211605 10211936 (37828642) + (TGGA)n           Simple_repeat          1087   1642     (0)  877491  
   377   10.0  2.6  4.1  chr15             10212150 10212354 (37828224) + TDR9              DNA                      50    208     (0)  877496  
  1020    9.8  2.3  0.6  chr15             10212355 10212392 (37828186) C DNA-TA-4_DR       DNA/TcMar            (5205)   4590    4550  877497  
   865   14.3  1.0  8.1  chr15             10212238 10212435 (37828143) + MuDR-2_DR         DNA/MULE-MuDR         18822  19006  (4927)  877498 *
  2367    9.3  8.9  0.8  chr15             10212267 10212624 (37827954) C hAT-N137_DR       DNA/hAT-Ac            (848)   2723    2337  877499  
   220   20.8  3.5  7.3  chr15             10215608 10215664 (37824914) + TDR3B             DNA/hAT-Charlie           1     55   (138)  877500  
   366   17.4 11.4  3.8  chr15             10216285 10216433 (37824145) C hAT-N198_DR       DNA/hAT-Charlie       (211)   1188    1029  877501  
   357   21.7 19.2  0.4  chr15             10216434 10216486 (37824092) C Mariner-N38_DR    DNA/TcMar-Tc1          (44)    482     257  877502  
   893   10.5  8.5  4.1  chr15             10216521 10216709 (37823869) + EnSpm-N15_DR      DNA/CMC-EnSpm             7    203  (1284)  877503 *
  3686   12.2  9.0  0.6  chr15             10216708 10217317 (37823261) + HARBINGERN2B_DR   DNA/PIF-Harbinger        86    746    (53)  877504  
   936    9.2  3.5  0.0  chr15             10217344 10217485 (37823093) + TDR20             DNA/Merlin                1    147    (92)  877505  
   338    4.3  0.0  0.0  chr15             10217482 10217528 (37823050) + EnSpm-N15_DR      DNA/CMC-EnSpm           351    397  (1090)  877506 *
  1704   10.6  0.0  0.0  chr15             10217681 10217906 (37822672) C SINE3-1a          SINE/5S-Deu-L2        (258)    312      87  877507  
   461   18.1  0.6 14.4  chr15             10217914 10218087 (37822491) C Mariner-N38_DR    DNA/TcMar-Tc1         (246)    301     149  877502  
   357   16.3  7.1  8.6  chr15             10217982 10218122 (37822456) C EnSpm-N36_DR      DNA/CMC-EnSpm         (466)   2759    2621  877508 *
   268    9.1  0.0  1.5  chr15             10218073 10218139 (37822439) + EnSpm-N13_DR      DNA/CMC-EnSpm          5496   5561 (16588)  877509 *
   267   20.1  0.0  8.2  chr15             10218083 10218201 (37822377) C Mariner-N29_DR    DNA/TcMar-ISRm11     (1095)    670     561  877510 *
   305   22.0 17.8  0.0  chr15             10218805 10218922 (37821656) + Rex1-53_DR        LINE/Rex-Babar         1916   2054     (9)  877511  
  6013   11.6  9.9  5.7  chr15             10218988 10220171 (37820407) + LOOPERN5_DR       DNA/Kolobok-T2            1   1231     (6)  877512  
  1053   16.3  2.4  2.8  chr15             10220160 10220411 (37820167) C Merlin-N3_DR      DNA/Merlin              (4)    251       1  877513 *
   328   10.2  0.0  0.0  chr15             10221152 10221200 (37819378) C TDR23             DNA                     (0)   1147    1099  877514  
   224   24.7 13.0  0.0  chr15             10221315 10221391 (37819187) C TDR23             DNA                  (1027)    120      34  877515  
   584   26.6  1.5  1.5  chr15             10225592 10225793 (37814785) C Merlin-N1_DR      DNA/Merlin             (16)    353     152  877516  
  1940   11.8  3.3  0.0  chr15             10225798 10226102 (37814476) + L2-5_DRe          LINE/L2                1904   2218     (9)  877517  
   436   22.4  4.8  1.3  chr15             10226107 10226251 (37814327) C Merlin-N1_DR      DNA/Merlin            (219)    150       1  877516  
   324   13.1  2.0  7.5  chr15             10226292 10226390 (37814188) C hAT-N21_DR        DNA/hAT-Charlie        (61)   1785    1692  877518  
   250    1.6  0.0  0.0  chr15             10226349 10226409 (37814169) C Merlin-1_DR       DNA/Merlin           (2394)   8133    8073  877519 *
   235    4.2  0.0  5.6  chr15             10226410 10226423 (37814155) + Helitron-4_DR     RC/Helitron           11879  11949 (19919)  877520  
   241   15.9  0.0  0.0  chr15             10226993 10227034 (37813544) + hAT-N134_DR       DNA/hAT?                834    875   (190)  877521  
  6570   10.0 12.8  0.8  chr15             10227035 10228079 (37812499) + DNAX-10B_DR       DNA                       2   1171     (3)  877522  
   207   18.4  1.3  8.3  chr15             10227037 10227069 (37813509) + Dada-U1A_DR       DNA/Dada               5718   5789  (5190)  877523 *
   268   27.8  1.4  8.1  chr15             10228036 10228180 (37812398) C Kolobok-N4_DR     DNA/Kolobok-T2       (1257)   1745    1610  877524 *
   520   21.8  2.1  7.3  chr15             10228053 10228080 (37812498) C Dada-U1A_DR       DNA/Dada             (5151)   5828    5694  877525  
   551   17.3 16.3  1.7  chr15             10228081 10228233 (37812345) C ANGEL             DNA/Kolobok           (134)    175       1  877526  
   271   19.2 16.9  3.6  chr15             10228135 10228258 (37812320) + EnSpm-N39C_DR     DNA/CMC-EnSpm?         1845   1984  (1609)  877527 *
   240   21.9  3.6  7.4  chr15             10228810 10228837 (37811741) + HATN5A_DR         DNA/hAT-Ac              248    328  (1173)  877528  
   278   25.0  0.0  0.0  chr15             10228838 10228893 (37811685) + Harbinger-2_DR    DNA/PIF-Harbinger         7     62  (4265)  877529  
   272   20.7  0.0  0.0  chr15             10229065 10229122 (37811456) C Nimb-7_DR         LINE/I                  (4)   2290    2233  877530  
   598   26.0  5.1  0.0  chr15             10229243 10229419 (37811159) + DNA-8-24_DR       DNA/hAT-Tip100          478    663  (1120)  877531  
   455   19.2  2.0  4.2  chr15             10229301 10229447 (37811131) C MuDR-2_DR         DNA/MULE-MuDR       (16049)   7884    7741  877532 *
   705   10.1  0.0  0.0  chr15             10229462 10229570 (37811008) + (CAGA)n           Simple_repeat             4    112     (0)  877533  
   623   17.8  2.7  0.0  chr15             10230171 10230186 (37810392) C CryptonV-N4_DR    DNA/Crypton-V        (8379)   5114    5095  877534  
   977   14.7  9.9  0.0  chr15             10230187 10230394 (37810184) + Mariner-N38_DR    DNA/TcMar-Tc1             1    229   (318)  877535  
  1367   12.2  0.0  1.9  chr15             10230395 10230611 (37809967) C Kolobok-4N1_DR    DNA/Kolobok-T2          (0)   1669    1457  877536  
  3355   15.1  6.5  1.1  chr15             10230612 10231225 (37809353) C Kolobok-4N1_DR    DNA/Kolobok-T2        (978)    691      45  877537  
   330   15.7  0.0  6.2  chr15             10231285 10231352 (37809226) C Ginger1-2_DR      DNA/Ginger-1         (3566)   3056    2993  877538 *
   365   14.0  0.0  0.0  chr15             10231300 10231356 (37809222) + hAT-N21B_DR       DNA/hAT-Ac              938    994   (307)  877539  
   308   26.2  0.0  7.6  chr15             10231358 10231391 (37809187) + Helitron-N3B_DR   RC/Helitron            5377   5468  (1136)  877540 *
   573   15.0 10.8  0.0  chr15             10231365 10231484 (37809094) + hAT-N21B_DR       DNA/hAT-Ac             1088   1220    (81)  877541  
   231   23.2 11.2  3.5  chr15             10231409 10231515 (37809063) + Dada-U1A_DR       DNA/Dada               3794   3908  (7071)  877542 *
   240   29.8  2.4  2.4  chr15             10232300 10232423 (37808155) C L2-1_DR           LINE/L2              (3348)   1637    1514  877543  
   634   19.2 11.2  0.5  chr15             10232478 10232665 (37807913) + piggyBac-N18_DR   DNA/PiggyBac              2    209   (445)  877544  
   289   19.1 15.5  3.5  chr15             10232778 10232880 (37807698) + piggyBac-N18_DR   DNA/PiggyBac             97    211   (443)  877545  
   584   20.4 12.1  0.5  chr15             10233110 10233291 (37807287) + piggyBac-N18_DR   DNA/PiggyBac              2    204   (450)  877546  
   893   24.9  0.9  1.3  chr15             10233324 10233348 (37807230) + hAT-N22B_DR       DNA/hAT-Ac              774   1000   (379)  877547  
  1671    5.9  0.0  0.0  chr15             10233349 10233551 (37807027) + hATN-28_DRe       DNA/hAT-Charlie           1    203     (0)  877548  
   412   16.8  7.4  0.0  chr15             10233579 10233673 (37806905) + piggyBac-N18_DR   DNA/PiggyBac            105    206   (448)  877549  
   230   11.2  1.2 14.9  chr15             10233744 10233827 (37806751) + DNA6-4_DR         DNA                    2093   2166  (1373)  877550 *
   273   18.4  0.0  2.6  chr15             10233755 10233832 (37806746) C ENSPM-6_DR        DNA/CMC-EnSpm         (827)  31789   31714  877551 *
   420   15.2  2.7  4.7  chr15             10233766 10233878 (37806700) + EnSpm-N13_DR      DNA/CMC-EnSpm          5969   6051 (16098)  877552  
   809    8.6  6.0  0.0  chr15             10233972 10234087 (37806491) C HATN8_DR          DNA/Zisupton            (0)    255     133  877553  
   457   24.0 23.6  1.5  chr15             10234973 10235188 (37805390) C Kolobok-N10B_DR   DNA/Kolobok             (8)    263       1  877554  
   278   20.0  0.0  3.6  chr15             10235295 10235351 (37805227) + EnSpm-N6B_DR      DNA/CMC-EnSpm?          793    847  (2403)  877555 *
   604   14.6 18.5  0.0  chr15             10235305 10235434 (37805144) + Kolobok-N10B_DR   DNA/Kolobok             118    271     (0)  877556  
   228   24.1  8.3  1.1  chr15             10235577 10235660 (37804918) + EnSpm-N40_DR      DNA/CMC-EnSpm          3201   3290  (2104)  877557 *
   531   17.1 10.5  0.7  chr15             10235588 10235711 (37804867) + hAT-N4C_DR        DNA/hAT-Charlie          10    145    (50)  877558  
   244   20.4  0.0  0.0  chr15             10236383 10236426 (37804152) C TDR19             DNA/hAT-Charlie       (347)     58      15  877559  
   214   25.9  6.9  0.0  chr15             10236427 10236440 (37804138) + hATN-28_DRe       DNA/hAT-Charlie         141    202     (1)  877560  
   538   25.0  5.2  0.0  chr15             10236533 10236668 (37803910) C TDR19C            DNA/hAT-Charlie       (207)    189      47  877561  
   256   20.4  1.9  0.0  chr15             10238525 10238578 (37802000) + DNA8-20_DR        DNA/hAT               12692  12746  (8042)  877562 *
   426   20.5  0.0  2.3  chr15             10238536 10238625 (37801953) C SINE_DR1          SINE                    (3)    255     168  877563  
   300   18.2 11.7  0.0  chr15             10238624 10238700 (37801878) + hAT-N61_DR        DNA/hAT-Tip100          174    259   (266)  877564 *
   337   25.7 20.7  0.0  chr15             10238634 10238812 (37801766) + hAT-N21B_DR       DNA/hAT-Ac                9    224  (1077)  877565  
   371    8.8  5.3  0.0  chr15             10238829 10238885 (37801693) + hAT-N64_DR        DNA/hAT-Ac              376    435  (1154)  877566 *
  1159   12.3  0.0  0.0  chr15             10238885 10239047 (37801531) + hAT-N64_DR        DNA/hAT-Ac              628    790   (799)  877567  
  1250   15.3  0.0  1.5  chr15             10239069 10239273 (37801305) C hAT-N169_DR       DNA/hAT-Ac             (35)   1408    1207  877568 *
  1508   14.2 15.3  1.1  chr15             10239268 10239679 (37800899) C hAT-N169_DR       DNA/hAT-Ac            (936)    507      38  877569  
   451    8.9  1.9  3.9  chr15             10239646 10239750 (37800828) + EnSpm-N1_DR       DNA/CMC-EnSpm          1981   2083   (447)  877570 *
   474    5.5  2.8  2.7  chr15             10239665 10239780 (37800798) + hAT-N107_DR       DNA/hAT-Ac              487    589   (419)  877571  
   408   12.2  0.7 11.2  chr15             10239680 10239817 (37800761) + Helitron-4_DR     RC/Helitron           13434  13558 (18310)  877572 *
  1153   18.6  2.5 17.8  chr15             10239712 10240221 (37800357) + MuDR-2_DR         DNA/MULE-MuDR         12730  13173 (10760)  877573 *
  2462    7.5  4.6  1.0  chr15             10239806 10240291 (37800287) + hAT-N107_DR       DNA/hAT-Ac              593   1193   (396)  877574  
   228   22.4  7.5  0.0  chr15             10240304 10240370 (37800208) + hAT-N127_DR       DNA/hAT-Charlie        7348   7419  (2897)  877575  
   235   12.8  2.1  2.1  chr15             10240393 10240440 (37800138) + CryptonV-N4_DR    DNA/Crypton-V          2254   2301 (11192)  877576 *
  1370   11.2  2.1  2.1  chr15             10240428 10240664 (37799914) + DNAX-18_DR        DNA/Merlin               51    287   (471)  877577  
  1121   24.8 10.2  3.4  chr15             10241645 10242165 (37798413) + DNA-N28_DR        DNA/PIF-Harbinger        10    564     (1)  877578  
  6449    5.4  1.3  0.7  chr15             10242329 10243155 (37797423) C DNA-3-2B_DR       DNA/PIF-Harbinger       (0)    832       1  877579  
   403   18.9  0.0  5.9  chr15             10246425 10246435 (37794143) C hAT-N154_DR       DNA/hAT-Tip100       (1048)    347     342  877580  
  1091    7.0 15.8  2.5  chr15             10246436 10246612 (37793966) + TDR19C            DNA/hAT-Charlie           1    200   (196)  877581 *
  3737    6.8  5.0  0.2  chr15             10246607 10247121 (37793457) C Rex1-43_DRe       LINE/Rex-Babar         (41)    857     318  877582  
   213   29.9 15.7  5.2  chr15             10246613 10246696 (37793882) + EnSpm-N36_DR      DNA/CMC-EnSpm           994   1280  (1945)  877583 *
  3224   15.4  8.7  0.9  chr15             10247395 10247995 (37792583) C TDR8D             DNA                     (0)    679      33  877584  
   648   20.2  8.9  7.5  chr15             10247965 10248200 (37792378) + TDR19C            DNA/hAT-Charlie         154    392     (4)  877585 *
  1527    7.4  0.0  0.0  chr15             10248013 10248202 (37792376) C TDR3B             DNA/hAT-Charlie         (1)    192       3  877586  
   802   23.3  1.9  1.4  chr15             10248203 10248216 (37792362) C Helitron-2_DR     RC/Helitron         (17832)   9508    9367  877587  
   272   18.5  1.5  1.5  chr15             10248235 10248300 (37792278) + EnSpm-N14_DR      DNA/CMC-EnSpm          4514   4579     (1)  877588  
   976   12.0  1.7  4.1  chr15             10248400 10248573 (37792005) C DNA8-12_DR        DNA                   (156)    170       1  877589  
   270   25.0  0.0  0.0  chr15             10248580 10248655 (37791923) + EnSpm-N14_DR      DNA/CMC-EnSpm          4502   4577     (3)  877590  
   697   17.4  0.7  6.2  chr15             10248729 10248881 (37791697) C EnSpm-17_DR       DNA/CMC-EnSpm        (6301)   2975    2831  877591 *
  1529   12.5  6.6  2.8  chr15             10248750 10249021 (37791557) C SINE2-5_DR        SINE/tRNA-V-RTE         (0)    282       1  877592  
   609   21.1  4.4  6.5  chr15             10248882 10248930 (37791648) C Helitron-2_DR     RC/Helitron          (4006)  23405   23208  877593 *
   207   22.0  4.5  7.0  chr15             10248944 10249031 (37791547) + DNA8-10_DR        DNA/hAT-Ac             2739   2824  (1194)  877594  
  1081   14.1  3.0  0.0  chr15             10250133 10250331 (37790247) + Kolobok-N10B_DR   DNA/Kolobok              67    271     (0)  877595  
   930   12.1  3.0  0.0  chr15             10250506 10250671 (37789907) C TDR7              DNA                     (0)    541     371  877596  
  2918    8.7  2.8  1.5  chr15             10250676 10251144 (37789434) C Mariner-N38_DR    DNA/TcMar-Tc1          (72)    475       1  877597  
   330   21.2  1.8  5.7  chr15             10251051 10251160 (37789418) + Helitron-N3B_DR   RC/Helitron            5578   5683   (921)  877598 *
   639    3.6 48.3  0.0  chr15             10251155 10251288 (37789290) C EnSpm-N32_DR      DNA/CMC-EnSpm          (77)    429     231  877599  
  2240    6.5  1.0  0.0  chr15             10251289 10251598 (37788980) C TDR16             DNA/Merlin              (0)    313       1  877600  
   430   16.1  0.0 10.2  chr15             10251513 10251609 (37788969) + CryptonV-N4_DR    DNA/Crypton-V          1344   1431 (12062)  877601 *
   221   20.6  4.8  0.0  chr15             10251564 10251626 (37788952) C TE-X-13_DR        Unknown               (985)   1440    1375  877602 *
   506   13.8 29.7  0.4  chr15             10251599 10251773 (37788805) C EnSpm-N32_DR      DNA/CMC-EnSpm         (268)    238      13  877599  
   744   17.0  5.5  0.0  chr15             10251783 10251964 (37788614) C DNA11TA1_DR       DNA/CMC-EnSpm           (1)    202      11  877603  
   291   15.4  0.0  0.0  chr15             10252039 10252090 (37788488) + DNA-2-29_DR       DNA                       5     56    (76)  877604 *
   824   15.0  1.3  3.4  chr15             10252071 10252222 (37788356) C EnSpm-N37_DR      DNA/CMC-EnSpm        (6166)    481     333  877605 *
  2521    8.9  1.9  1.9  chr15             10252090 10252454 (37788124) C SINE2-3_DR        SINE/tRNA-V-RTE         (3)    365       1  877606  
   691   17.9  4.9  7.0  chr15             10252223 10252268 (37788310) + DNA7-N2_DR        DNA/hAT-hAT6           1427   1607   (407)  877607 *
   676   14.4  5.4  0.0  chr15             10252455 10252565 (37788013) C tRNA-1_DRe        Satellite               (3)   1600    1484  877608  
   423   11.9  0.0 10.6  chr15             10252579 10252672 (37787906) C DNA-N15_DR        DNA                   (308)     97      13  877609  
   203   25.0  1.9  0.0  chr15             10252689 10252740 (37787838) + Helitron-1N2_DR   RC/Helitron            2071   2123    (71)  877610  
  5364    9.9 24.0  0.6  chr15             10254116 10255100 (37785478) C TC1DR3            DNA/TcMar-Tc1          (11)   1214       1  877611  
   985   17.5  9.0  1.9  chr15             10255103 10255347 (37785231) C ANGEL             DNA/Kolobok            (29)    280      19  877612  
   341   34.0  3.1  3.1  chr15             10255346 10255536 (37785042) + L2-32_DRe         LINE/L2                1955   2145   (415)  877613 *
   660   17.7  8.9  6.8  chr15             10255534 10255691 (37784887) C TDR8B             DNA/hAT-Ac            (128)    835     675  877614 *
  2077   19.4 20.0  7.9  chr15             10255578 10256486 (37784092) C Harbinger-N33_DR  DNA/PIF-Harbinger      (28)   1172     162  877615  
   297   20.9  0.0  7.8  chr15             10256459 10256541 (37784037) + Mariner-N5_DR     DNA/TcMar              3509   3585  (5384)  877616 *
  3465   14.4 12.6  3.2  chr15             10256492 10257263 (37783315) + TDR8              DNA/PIF-Harbinger        16    857   (298)  877617  
   406   14.3  0.6 13.9  chr15             10257289 10257319 (37783259) C EnSpm-16_DR       DNA/CMC-EnSpm        (4904)   4880    4730  877618  
   564   14.2  0.7  9.3  chr15             10257320 10257459 (37783119) + DNA6-9B_DR        DNA/hAT-hAT5            665    793   (271)  877619  
   918   14.7 10.1  2.2  chr15             10263356 10263564 (37777014) C Harbinger-N31B_DR DNA/PIF-Harbinger       (0)    681     457  877620  
  1001   17.9 11.3  1.9  chr15             10264010 10264248 (37776330) C Harbinger-N31B_DR DNA/PIF-Harbinger      (56)    625     365  877621  
   202   19.2  7.4  3.6  chr15             10264583 10264636 (37775942) + Helitron-2_DR     RC/Helitron           16533  16588 (10824)  877622  
  6929    9.5 19.8  0.3  chr15             10265294 10266480 (37774098) C DNA-4-3_DR        DNA                     (3)   1418       1  877623  
   349   31.6  0.0  2.5  chr15             10266600 10266624 (37773954) C EnSpm-N13_DR      DNA/CMC-EnSpm       (16146)   6003    5984  877624  
  1632   15.7 18.3  0.6  chr15             10266625 10267084 (37773494) + TDR7              DNA                       1    541     (0)  877625  
  1060    9.6  0.0  7.3  chr15             10268349 10268616 (37771962) + (CTAA)n           Simple_repeat             1    369   (134)  877626  
  1010   20.1  0.0  0.6  chr15             10268617 10268796 (37771782) + (ACTG)n           Simple_repeat             2    180     (0)  877627  
  1060    9.6  0.0  7.3  chr15             10268797 10268891 (37771687) + (CTAA)n           Simple_repeat           370    503     (0)  877626  
   408   12.6  0.0  8.3  chr15             10268895 10268972 (37771606) + DNA11TA1B_DR      DNA/CMC-EnSpm             1     72   (131)  877628  
   709   19.6  2.0 15.2  chr15             10268982 10269330 (37771248) + TDR16             DNA/Merlin                5    313     (0)  877629  
   228   10.6 10.6  0.0  chr15             10271148 10271194 (37769384) + TDR1              DNA/TcMar-Tc1             1     52  (1184)  877630  
  2097   15.8 13.2  0.6  chr15             10271233 10271710 (37768868) + TDR1              DNA/TcMar-Tc1           641   1178    (58)  877631  
  1105   12.1  2.2  2.2  chr15             10271668 10271845 (37768733) C Penelope-5_DR     LINE/Penelope         (466)   2410    2233  877632 *
  1156    8.0  0.0  3.1  chr15             10271696 10271862 (37768716) C DNA-6-N2_DR       DNA                  (1443)   3613    3452  877633 *
  1210    7.3  9.3  0.1  chr15             10271711 10271931 (37768647) C SINE2-3_DR        SINE/tRNA-V-RTE         (0)    368       8  877634  
   566   17.6  3.6  8.8  chr15             10271843 10272010 (37768568) + DNA8-23_DR        DNA                    2181   2340  (4399)  877635 *
  1592   11.0  3.0  0.0  chr15             10271994 10272229 (37768349) + DNA13TA1a_DR      DNA/TcMar-Tc1            38    280    (38)  877636  
   317   19.1  7.3  7.3  chr15             10272167 10272262 (37768316) C ENSPM-6_DR        DNA/CMC-EnSpm        (7808)  24808   24713  877637 *
  4971   14.6 13.1  1.7  chr15             10272512 10273557 (37767021) + Harbinger-4N1B_DR DNA/PIF-Harbinger         1   1163     (0)  877638  
   225   13.6  0.0  3.4  chr15             10275604 10275664 (37764914) C ERV1-N7-I_DR      LTR/ERV1             (3158)   5410    5352  877639 *
   399   22.2  0.0  0.0  chr15             10275620 10275785 (37764793) + (TAG)n            Simple_repeat             1    166     (0)  877640 *
   417   15.9  0.4  0.1  chr15             10275651 10275677 (37764901) + DNA-1-7_DR        DNA/PIF-Harbinger       668    765   (673)  877641  
```
